## Supplemental Datasets for "A genome-wide mutational constraint map quantified from variation in 76,156 human genomes": Supplementary_Data_3.bed (part 381 of 859)

```
chr2	43159400	43160400	-1.5230953972784165
chr2	43159500	43160500	-1.7521851639623267
chr2	43159600	43160600	-1.1502950779757362
chr2	43159700	43160700	-0.7481705152304198
chr2	43159800	43160800	-0.3104082832626286
chr2	43159900	43160900	-0.3123339644056388
chr2	43160000	43161000	-0.04573526113389216
chr2	43160100	43161100	-0.2981709687361943
chr2	43160200	43161200	-0.33598472258195416
chr2	43160300	43161300	0.2411082597755152
chr2	43160400	43161400	0.8791487972706798
chr2	43160500	43161500	1.1157729084529715
chr2	43160600	43161600	0.5453065906189646
chr2	43160700	43161700	-0.5972028024990079
chr2	43160800	43161800	-0.9003808698884198
chr2	43160900	43161900	-1.3667000919142347
chr2	43161000	43162000	-1.6052603745504945
chr2	43161100	43162100	-1.3372039233574038
chr2	43161200	43162200	-0.571511504280201
chr2	43161300	43162300	-0.4865805997434324
chr2	43161400	43162400	-0.8176416286898216
chr2	43161500	43162500	-1.0389628621408713
chr2	43161600	43162600	-1.0514739658344758
chr2	43161700	43162700	-0.03701279169603081
chr2	43161800	43162800	-0.504641660546678
chr2	43161900	43162900	-0.03308629332968683
chr2	43162000	43163000	0.5434849923294935
chr2	43162100	43163100	0.1280726051341506
chr2	43162200	43163200	0.20672172300336106
chr2	43162300	43163300	-0.5616549075060033
chr2	43162400	43163400	-0.31156744188972724
chr2	43162500	43163500	-0.20234828019970813
chr2	43162600	43163600	-0.2402089542590412
chr2	43162700	43163700	-0.6365262616893196
chr2	43162800	43163800	-0.4789617671239802
chr2	43162900	43163900	-0.4231202035566191
chr2	43163000	43164000	-0.7090043465375307
chr2	43163100	43164100	-0.6334984691146078
chr2	43163200	43164200	-0.9141539094596672
chr2	43163300	43164300	-1.3261708780733992
chr2	43163400	43164400	-1.71746638066654
chr2	43163500	43164500	-1.7554378459829645
chr2	43163600	43164600	-1.9180727729428682
chr2	43163700	43164700	-1.6694426034655656
chr2	43163800	43164800	-1.8068877498106897
chr2	43163900	43164900	-1.5661958932074918
chr2	43164000	43165000	-2.294229704739041
chr2	43164100	43165100	-2.3298316541705857
chr2	43164200	43165200	-1.6515565317906724
chr2	43164300	43165300	-0.9666014082605536
chr2	43164400	43165400	-1.6917479114403835
chr2	43164500	43165500	-2.122892160980768
chr2	43164600	43165600	-1.664332141723116
chr2	43164700	43165700	-2.1858996376639603
chr2	43164800	43165800	-1.342550709527458
chr2	43164900	43165900	-1.3826537632820233
chr2	43165000	43166000	-1.1730056319311906
chr2	43165100	43166100	-1.0351100337596144
chr2	43165200	43166200	-1.5136784773703402
chr2	43167200	43168200	-1.9492049520294024
chr2	43167300	43168300	-1.6184415583161138
chr2	43167400	43168400	-1.5319286379321744
chr2	43167500	43168500	-1.1779918559653608
chr2	43167600	43168600	-1.2725934106848449
chr2	43167700	43168700	-0.6904900196039215
chr2	43167800	43168800	-0.6543776732946598
chr2	43167900	43168900	-0.07213790773786202
chr2	43168000	43169000	-0.36951599013765773
chr2	43168100	43169100	-0.19863080003899566
chr2	43168200	43169200	-0.16813552257313816
chr2	43168300	43169300	-0.11384853652296364
chr2	43168400	43169400	-0.5169095818296079
chr2	43169100	43170100	0.1564409723490597
chr2	43169200	43170200	0.16097689891360692
chr2	43169300	43170300	0.1968075527562959
chr2	43169500	43170500	0.07551443307157532
chr2	43169600	43170600	0.8514971869945981
chr2	43169700	43170700	1.2807511325910514
chr2	43169800	43170800	1.4405589470078295
chr2	43169900	43170900	1.4575837508583749
chr2	43170000	43171000	1.6295589074586445
chr2	43170100	43171100	2.598032569829916
chr2	43170200	43171200	2.722115867397853
chr2	43170300	43171300	3.1610876947788613
chr2	43170400	43171400	3.079549020774301
chr2	43170500	43171500	3.0738381527491163
chr2	43170600	43171600	2.5862751455280337
chr2	43170700	43171700	2.330106714920155
chr2	43170800	43171800	2.0639317797621595
chr2	43170900	43171900	1.4046847231839177
chr2	43171000	43172000	1.206246967346108
chr2	43171100	43172100	-0.3700327971823049
chr2	43171200	43172200	-0.2569298294950834
chr2	43171300	43172300	-0.4030719847657469
chr2	43171400	43172400	-0.3590030496948929
chr2	43171500	43172500	-0.7931399214956438
chr2	43171600	43172600	-1.897134694994345
chr2	43171700	43172700	-2.402286126261889
chr2	43171800	43172800	-2.9830665240488337
chr2	43171900	43172900	-3.2249560552689376
chr2	43172000	43173000	-3.1864498707252995
chr2	43173100	43174100	-2.696867000419964
chr2	43173200	43174200	-2.778124188296531
chr2	43173300	43174300	-3.0799311650058785
chr2	43173400	43174400	-3.0532822886962947
chr2	43173500	43174500	-2.275644556191628
chr2	43173600	43174600	-1.5381295987716666
chr2	43173700	43174700	-1.2505028591705658
chr2	43173800	43174800	-1.9678114425963904
chr2	43173900	43174900	-1.9601282824231288
chr2	43174000	43175000	-1.1306162986672623
chr2	43174100	43175100	-0.6425764039494277
chr2	43174200	43175200	-1.2398223827602293
chr2	43174300	43175300	-1.0192184296822198
chr2	43174400	43175400	-1.5754245977802086
chr2	43174500	43175500	-1.6405161545342088
chr2	43174600	43175600	-2.722758822562137
chr2	43174700	43175700	-3.172790878842996
chr2	43174800	43175800	-3.0177018579515584
chr2	43174900	43175900	-3.8452878316006847
chr2	43175000	43176000	-4.060795021287064
chr2	43175100	43176100	-4.554851366614829
chr2	43175200	43176200	-3.9097331350155335
chr2	43175300	43176300	-3.8545045944383456
chr2	43175400	43176400	-3.2001985267902504
chr2	43175500	43176500	-3.3553314696589287
chr2	43175600	43176600	-2.8934610306030013
chr2	43175700	43176700	-2.8354239055271693
chr2	43175800	43176800	-1.700917060647489
chr2	43175900	43176900	-1.0195705488416775
chr2	43176000	43177000	-1.3161411067038022
chr2	43176100	43177100	-0.608787425696877
chr2	43176200	43177200	-0.8160439679234055
chr2	43176300	43177300	-1.2602566904277837
chr2	43176400	43177400	-1.773139020135397
chr2	43176500	43177500	-1.717049267771191
chr2	43176600	43177600	-1.7534827831108386
chr2	43176700	43177700	-1.3015613440538834
chr2	43176800	43177800	-1.8628089005676869
chr2	43176900	43177900	-2.0865591844661746
chr2	43177000	43178000	-1.6449978294262861
chr2	43177100	43178100	-1.6707619708025787
chr2	43177200	43178200	-1.7662549605507607
chr2	43177300	43178300	-1.658863668357934
chr2	43177400	43178400	-0.9431849092281024
chr2	43177500	43178500	-0.6242091255573622
chr2	43177600	43178600	-0.5065473609786646
chr2	43177700	43178700	-0.3115337024051465
chr2	43177800	43178800	-0.4700254759804525
chr2	43177900	43178900	0.08386292921021572
chr2	43178000	43179000	-0.0547116145155747
chr2	43178100	43179100	-0.002656160353715939
chr2	43178200	43179200	0.2987707774932256
chr2	43178300	43179300	0.4698903722467483
chr2	43178400	43179400	0.560341192966926
chr2	43178500	43179500	-0.0209489152575773
chr2	43178600	43179600	-0.5131469279201182
chr2	43178700	43179700	-0.6609716257712429
chr2	43178800	43179800	-1.0730411441054477
chr2	43178900	43179900	-1.3897222312460664
chr2	43179000	43180000	-2.2502566055065625
chr2	43180100	43181100	-0.2587564169639836
chr2	43180200	43181200	-1.1159488550989816
chr2	43180300	43181300	-0.6323278346865127
chr2	43180400	43181400	-0.7738783276633577
chr2	43180500	43181500	-0.3965735734401939
chr2	43180600	43181600	0.039736535223516535
chr2	43180700	43181700	-0.3697154944137455
chr2	43180800	43181800	-0.05475763722882224
chr2	43180900	43181900	-0.8427811827070719
chr2	43181000	43182000	-0.922670455639777
chr2	43181100	43182100	-1.3208424356387196
chr2	43181200	43182200	-0.4970202180443187
chr2	43181300	43182300	-0.6085741795789212
chr2	43181400	43182400	-0.042866103831597134
chr2	43181500	43182500	0.0056415800461976535
chr2	43181600	43182600	-0.06462954355405656
chr2	43181700	43182700	0.7442171783743486
chr2	43181800	43182800	0.6444691581372305
chr2	43181900	43182900	1.3398036632889587
chr2	43182000	43183000	1.3228698163107975
chr2	43182100	43183100	0.9239643596516148
chr2	43182200	43183200	0.4128918560274941
chr2	43182300	43183300	0.019237411888865272
chr2	43182400	43183400	-0.11600553511804232
chr2	43182500	43183500	-0.4196010207724081
chr2	43183600	43184600	-1.376068545775292
chr2	43183700	43184700	-1.2041369737784264
chr2	43183800	43184800	-1.1254919444209424
chr2	43183900	43184900	-1.449139403217441
chr2	43184000	43185000	-1.626584704657474
chr2	43184100	43185100	-1.0983763602718941
chr2	43184200	43185200	-0.7186939818602127
chr2	43184300	43185300	-0.2290508206922151
chr2	43185000	43186000	-0.0581079535351308
chr2	43185100	43186100	-0.1660841765400892
chr2	43185200	43186200	0.11805296076831676
chr2	43185300	43186300	0.5095622180571572
chr2	43185400	43186400	0.05451486988555875
chr2	43185500	43186500	-0.4310358438577628
chr2	43185600	43186600	-0.6072312849370642
chr2	43185700	43186700	-0.2730916884442003
chr2	43185800	43186800	-0.643296562535631
chr2	43185900	43186900	-0.4858797828148368
chr2	43186000	43187000	-1.494726474005743
chr2	43186100	43187100	-1.0567528576438368
chr2	43186200	43187200	-0.2626489085053149
chr2	43186300	43187300	-0.7279857135232941
chr2	43186400	43187400	-0.3694825965977753
chr2	43186500	43187500	0.4851846846817103
chr2	43186600	43187600	0.4948542599150216
chr2	43186700	43187700	0.5269624335582849
chr2	43186800	43187800	1.0637246799115183
chr2	43186900	43187900	0.9822435654279184
chr2	43187000	43188000	1.1004434124875386
chr2	43187100	43188100	0.6103094739966637
chr2	43187200	43188200	-0.0476224865402083
chr2	43187300	43188300	-0.22934196060808545
chr2	43187400	43188400	-0.014392999934390369
chr2	43187500	43188500	-0.15317150898322968
chr2	43187600	43188600	0.11828783675935305
chr2	43187700	43188700	-0.77564320842468
chr2	43187800	43188800	-1.9310791796693525
chr2	43187900	43188900	-1.911089336294775
chr2	43188000	43189000	-1.6381432901036053
chr2	43188100	43189100	-0.6652425234098183
chr2	43188200	43189200	-0.8110670516660279
chr2	43188300	43189300	-0.7485173246285767
chr2	43188400	43189400	-1.2330883565857855
chr2	43188500	43189500	-0.9287010642956116
chr2	43188600	43189600	-1.2814871380448
chr2	43188700	43189700	-0.8906687375355693
chr2	43189900	43190900	0.1761156806300861
chr2	43190000	43191000	0.5075001092603434
chr2	43190100	43191100	0.5050735423912356
chr2	43191200	43192200	-1.494658480213854
chr2	43191300	43192300	-1.0813276614402063
chr2	43191400	43192400	-1.6916956521297095
chr2	43191500	43192500	-1.55297875783198
chr2	43191600	43192600	-2.633276483898168
chr2	43191700	43192700	-2.485325487004985
chr2	43191800	43192800	-1.291372604279544
chr2	43191900	43192900	-1.5040838938233851
chr2	43192000	43193000	-1.3449453527716264
chr2	43192100	43193100	-0.9742795121782568
chr2	43192200	43193200	-0.9587149245180384
chr2	43192300	43193300	-2.77562283238806
chr2	43192400	43193400	-2.0511717340704867
chr2	43192500	43193500	-2.27307518970981
chr2	43192600	43193600	-1.8651733577635687
chr2	43192700	43193700	-2.2408762229427874
chr2	43192800	43193800	-2.6531518715262736
chr2	43192900	43193900	-2.6900188594443946
chr2	43193000	43194000	-2.5703846676739133
chr2	43193100	43194100	-2.7459471777972
chr2	43193200	43194200	-2.539041480686364
chr2	43193300	43194300	-1.4560849743167177
chr2	43193400	43194400	-1.5605826226544282
chr2	43193500	43194500	-1.1991673590192808
chr2	43193600	43194600	-0.7254898633288377
chr2	43193700	43194700	-0.6631345122065444
chr2	43193800	43194800	-0.6558797530560666
chr2	43193900	43194900	-0.2474195122245075
chr2	43194000	43195000	0.33082824349484596
chr2	43194100	43195100	0.7555613715966859
chr2	43194200	43195200	0.3702221541743891
chr2	43194300	43195300	-0.2402235192298416
chr2	43194400	43195400	-0.5029764589109779
chr2	43194500	43195500	-0.4586367363532387
chr2	43194600	43195600	-0.4712100923385159
chr2	43196400	43197400	0.08662693151578232
chr2	43196500	43197500	0.2289800933977708
chr2	43196600	43197600	-0.495516646455572
chr2	43196700	43197700	0.09597547005814874
chr2	43196800	43197800	0.1632303857864583
chr2	43196900	43197900	0.1313243493253016
chr2	43197000	43198000	-0.24974357805139397
chr2	43197100	43198100	-0.44430622356298494
chr2	43197200	43198200	0.3686357883844152
chr2	43197300	43198300	0.7394247027968149
chr2	43197400	43198400	0.3086056167412996
chr2	43197500	43198500	0.10240928415502812
chr2	43197600	43198600	0.3654041182731192
chr2	43197700	43198700	-0.3858860366631969
chr2	43197800	43198800	-0.1002028502465774
chr2	43197900	43198900	-0.5508093489144552
chr2	43198000	43199000	-0.3558417119739306
chr2	43200100	43201100	-0.6122533334122586
chr2	43200200	43201200	-1.012802338174991
chr2	43200300	43201300	-1.589730629384982
chr2	43200400	43201400	-1.725377923077732
chr2	43200500	43201500	-1.9187864809677602
chr2	43200600	43201600	-1.7891233227696708
chr2	43200700	43201700	-2.064772181353723
chr2	43200800	43201800	-2.151453745394708
chr2	43200900	43201900	-1.5293970054529713
chr2	43201000	43202000	-1.8317956156415214
chr2	43201100	43202100	-2.0551848551535903
chr2	43201200	43202200	-2.121951770002255
chr2	43201300	43202300	-1.6228675829050538
chr2	43201400	43202400	-1.3864391059635464
chr2	43201500	43202500	-1.4690247780556038
chr2	43201600	43202600	-1.2055974440922577
chr2	43201700	43202700	-1.084221057638011
chr2	43202900	43203900	0.1695213325135149
chr2	43203000	43204000	0.10151576172402242
chr2	43203100	43204100	-0.4575577698618365
chr2	43203200	43204200	0.07246516975989595
chr2	43203300	43204300	-0.2811889874864749
chr2	43203400	43204400	-0.2864184051438003
chr2	43203500	43204500	-0.7897588761648917
chr2	43203600	43204600	-1.5533266298440749
chr2	43203700	43204700	-1.2924932824507305
chr2	43203800	43204800	-1.219906806575493
chr2	43203900	43204900	-0.8822473402430485
chr2	43204000	43205000	-1.1728373335760298
chr2	43204100	43205100	-0.21193194625432
chr2	43204200	43205200	-0.5995915347988345
chr2	43204300	43205300	-0.3385081580246556
chr2	43204400	43205400	-0.8660602390657438
chr2	43204500	43205500	-0.4254254523506133
chr2	43204600	43205600	0.0902099791510502
chr2	43204700	43205700	0.3651941462304294
chr2	43204800	43205800	0.2720624526235343
chr2	43204900	43205900	0.5445774105716665
chr2	43205000	43206000	0.8927375295234825
chr2	43205100	43206100	0.4336225905021256
chr2	43205200	43206200	0.07291295124091167
chr2	43205300	43206300	0.3418217067131533
chr2	43205400	43206400	0.9370045315522192
chr2	43205500	43206500	0.5754342428250778
chr2	43205600	43206600	0.13257621166889172
chr2	43205700	43206700	0.0785536742568239
chr2	43205800	43206800	-0.0817744954033083
chr2	43205900	43206900	-0.05721062886540532
chr2	43206000	43207000	0.18806285733851247
chr2	43206100	43207100	0.07813350660271952
chr2	43206200	43207200	0.4479827765059518
chr2	43206300	43207300	0.0910086076292504
chr2	43206400	43207400	0.2229519516636319
chr2	43206500	43207500	0.026884628972010244
chr2	43206600	43207600	0.031015154781533206
chr2	43206700	43207700	0.039404634849020174
chr2	43206800	43207800	0.015814437041762785
chr2	43206900	43207900	-0.3677078505141286
chr2	43207000	43208000	-0.6927545571450462
chr2	43207100	43208100	-0.6306706674004308
chr2	43207200	43208200	-1.1247178650647358
chr2	43207300	43208300	-0.6600850621297268
chr2	43207400	43208400	-0.7774708125105051
chr2	43208500	43209500	-1.90749399137852
chr2	43208600	43209600	-1.37954087012607
chr2	43208700	43209700	-1.3414642118210045
chr2	43208800	43209800	-1.5058792688592533
chr2	43208900	43209900	-1.2612186955600075
chr2	43209000	43210000	-0.6428609380345821
chr2	43209100	43210100	0.17456220955977705
chr2	43209200	43210200	-0.08919597188166571
chr2	43210300	43211300	-0.5709946573809997
chr2	43210400	43211400	-1.1338444603229614
chr2	43210500	43211500	-0.9658195645943826
chr2	43210600	43211600	-1.1986893278320938
chr2	43210700	43211700	-1.1695529586983358
chr2	43210800	43211800	-1.789686785851088
chr2	43210900	43211900	-3.1790619954782966
chr2	43211000	43212000	-2.833019133969291
chr2	43211100	43212100	-2.500131459674808
chr2	43211200	43212200	-2.7127449519596696
chr2	43211300	43212300	-2.5202389785020842
chr2	43211400	43212400	-2.0434814638996928
chr2	43211500	43212500	-2.089080566516203
chr2	43211600	43212600	-1.8160294357634608
chr2	43211700	43212700	-2.1325080774053022
chr2	43211800	43212800	-1.7360666524458688
chr2	43214100	43215100	-0.6514740547616028
chr2	43214200	43215200	-0.902380501331766
chr2	43214300	43215300	-1.0613960568391123
chr2	43214400	43215400	-1.0740225154380585
chr2	43214500	43215500	-1.539097694197623
chr2	43214600	43215600	-2.1663009983108648
chr2	43214700	43215700	-2.17755880991386
chr2	43214800	43215800	-1.8801094213954592
chr2	43214900	43215900	-1.869338877458324
chr2	43215000	43216000	-1.3728203146319942
chr2	43215100	43216100	-1.3709582143384131
chr2	43215200	43216200	-1.6651540681931625
chr2	43215300	43216300	-1.9752184878982264
chr2	43215400	43216400	-1.4342650537787252
chr2	43215500	43216500	-1.2709244636406132
chr2	43215600	43216600	-0.6582063115121445
chr2	43215700	43216700	-0.4732067791627459
chr2	43217300	43218300	-0.530991216071489
chr2	43217400	43218400	0.19400361871487565
chr2	43217500	43218500	0.2044213474917918
chr2	43217600	43218600	-0.2838333980044755
chr2	43217700	43218700	-0.5971404328921748
chr2	43217800	43218800	-0.4596362113356902
chr2	43217900	43218900	0.0006187095041637016
chr2	43218000	43219000	-0.3157479877251776
chr2	43218100	43219100	-0.5026169062034154
chr2	43218200	43219200	-0.8813253592424414
chr2	43218300	43219300	-0.6551456145280898
chr2	43218400	43219400	-0.3161007140048526
chr2	43218500	43219500	-0.1409181850938548
chr2	43218600	43219600	0.4560352884629506
chr2	43218700	43219700	0.563795152706722
chr2	43218800	43219800	0.3633026983869044
chr2	43218900	43219900	0.17669608586044516
chr2	43219000	43220000	1.0314792181644217
chr2	43219100	43220100	0.8446721116089266
chr2	43219800	43220800	-0.2343152106178117
chr2	43219900	43220900	-1.6779489813388826
chr2	43220000	43221000	-2.042814475401782
chr2	43220100	43221100	-2.2645137957841976
chr2	43220200	43221200	-2.6111418392671872
chr2	43220300	43221300	-2.78388799088862
chr2	43220400	43221400	-2.5929184276767394
chr2	43220500	43221500	-2.3569272432289954
chr2	43220600	43221600	-2.971565740492349
chr2	43220700	43221700	-2.9581986514522303
chr2	43220800	43221800	-3.4533070676465383
chr2	43220900	43221900	-2.7798999637817774
chr2	43221000	43222000	-2.405019254859381
chr2	43222700	43223700	-0.7371512443313665
chr2	43222800	43223800	-0.624550813369259
chr2	43222900	43223900	-0.4751621005208563
chr2	43223000	43224000	-1.9288586081706267
chr2	43223400	43224400	-3.0584792958764715
chr2	43223500	43224500	-2.4056978829736715
chr2	43223600	43224600	-2.355072056111853
chr2	43223700	43224700	-3.3183224646372182
chr2	43223800	43224800	-3.682052984849377
chr2	43223900	43224900	-3.5005786528405616
chr2	43224000	43225000	-2.2446349900043505
chr2	43224100	43225100	-1.249479278324526
chr2	43224200	43225200	-0.6354250045451901
chr2	43224300	43225300	-0.6420222720340673
chr2	43224400	43225400	-2.3932654255151298
chr2	43228200	43229200	-1.8868019385041
chr2	43228300	43229300	-1.49906407127582
chr2	43228400	43229400	-1.1751289952738275
chr2	43228500	43229500	-1.2281938844846791
chr2	43228600	43229600	-1.857459261877634
chr2	43228700	43229700	-1.6213116800816507
chr2	43228800	43229800	-1.6851621919479431
chr2	43228900	43229900	-1.368451837534264
chr2	43229000	43230000	-1.1931524056462466
chr2	43229100	43230100	-0.12408974589671007
chr2	43229200	43230200	1.0262037430201876
chr2	43229300	43230300	0.7703164368650557
chr2	43229400	43230400	0.12164345700868867
chr2	43229500	43230500	0.20008372085618853
chr2	43229600	43230600	-0.0651572342098392
chr2	43229700	43230700	-0.22218249268944104
chr2	43229800	43230800	-0.3548114667180852
chr2	43229900	43230900	-0.5439046697198981
chr2	43230000	43231000	-1.3965632238540298
chr2	43230100	43231100	-1.5189365373488226
chr2	43230200	43231200	-2.411399689832749
chr2	43230300	43231300	-1.5765362446551037
chr2	43230400	43231400	-1.2112475587787952
chr2	43230500	43231500	-2.1909409297177422
chr2	43230600	43231600	-1.7303377087639935
chr2	43230700	43231700	-1.7646828646467585
chr2	43230800	43231800	-1.4033962161685931
chr2	43230900	43231900	-1.3715520748111172
chr2	43231000	43232000	-1.3217102691168006
chr2	43231100	43232100	-1.716069184775448
chr2	43231200	43232200	-1.293984732392936
chr2	43231300	43232300	-2.5321132934850907
chr2	43231400	43232400	-2.554953198027061
chr2	43231500	43232500	-1.7968376187243038
chr2	43231600	43232600	-1.3356477174626484
chr2	43231700	43232700	-0.7149206439090761
chr2	43231800	43232800	-0.6091813385010716
chr2	43231900	43232900	-0.5446936527193328
chr2	43232000	43233000	0.556982180206996
chr2	43232100	43233100	0.5162226970416063
chr2	43232200	43233200	-0.08421880793722038
chr2	43232300	43233300	0.6143647480376978
chr2	43232400	43233400	0.3997792425529496
chr2	43232500	43233500	0.461604246476105
chr2	43232600	43233600	-0.1991857497084455
chr2	43232700	43233700	-1.2438562867838197
chr2	43232800	43233800	-1.1623111100025687
chr2	43232900	43233900	-1.0714829422522814
chr2	43233000	43234000	-1.9151868995702703
chr2	43233100	43234100	-1.316893597274778
chr2	43233200	43234200	-0.8750775425156857
chr2	43233300	43234300	-1.1451603309379297
chr2	43233400	43234400	-1.4414132962696036
chr2	43233500	43234500	-1.4342261966138157
chr2	43233600	43234600	-1.2181711620982396
chr2	43233700	43234700	-0.6978903678333378
chr2	43233800	43234800	-1.1483292244937124
chr2	43233900	43234900	-1.6922875497226255
chr2	43234000	43235000	-1.221078637988356
chr2	43235000	43236000	-0.2832231895480524
chr2	43235100	43236100	-0.36203136585319895
chr2	43235200	43236200	-0.2616570155880831
chr2	43235300	43236300	0.5863416619313357
chr2	43235400	43236400	0.01284570075258436
chr2	43235500	43236500	-0.37765983534679576
chr2	43235600	43236600	-0.3079822267755908
chr2	43235700	43236700	-0.2054399087228456
chr2	43235800	43236800	0.4305833259143497
chr2	43235900	43236900	0.29494261577005265
chr2	43238200	43239200	0.10672386905985773
chr2	43238300	43239300	0.15319605342784065
chr2	43238400	43239400	0.8574577355779932
chr2	43238500	43239500	0.4765748243691073
chr2	43238600	43239600	0.5841153308978273
chr2	43238700	43239700	0.9294704028506882
chr2	43238800	43239800	0.7876240740739917
chr2	43238900	43239900	-0.11106844496763636
chr2	43239000	43240000	-0.5140469305625076
chr2	43239100	43240100	0.09795640193315833
chr2	43239200	43240200	0.6473515839614442
chr2	43239300	43240300	0.2845724797039199
chr2	43239400	43240400	0.18991948513404835
chr2	43239500	43240500	0.6889534892293926
chr2	43239600	43240600	0.5018720638771513
chr2	43239700	43240700	0.652887469740681
chr2	43239800	43240800	0.6557015596047484
chr2	43239900	43240900	0.5031140422991527
chr2	43240000	43241000	1.1011030696142332
chr2	43240100	43241100	0.31461171088297896
chr2	43240200	43241200	0.05287789919058503
chr2	43240300	43241300	0.11036628986714313
chr2	43240400	43241400	-0.3634279553648725
chr2	43240500	43241500	-0.6323861817582109
chr2	43240600	43241600	-0.5368384068745247
chr2	43240700	43241700	-0.6179379520292886
chr2	43240800	43241800	-0.6224248603626462
chr2	43240900	43241900	0.5596678700349559
chr2	43241000	43242000	-0.8192348416493306
chr2	43241100	43242100	0.06593993431367264
chr2	43241200	43242200	-0.5878719650045923
chr2	43241300	43242300	-0.9450352257434012
chr2	43241400	43242400	-0.5189418114791169
chr2	43241500	43242500	-0.5528432850074949
chr2	43241600	43242600	-0.4685892103688619
chr2	43241700	43242700	-0.8148246608694375
chr2	43241800	43242800	-0.17657275165935996
chr2	43241900	43242900	-0.4659771168864766
chr2	43242000	43243000	0.8245967729854211
chr2	43242100	43243100	0.5020698982058057
chr2	43242200	43243200	1.1254292158850872
chr2	43242300	43243300	1.4792320711124052
chr2	43242400	43243400	1.3050326902449458
chr2	43242500	43243500	1.9335546706279088
chr2	43242600	43243600	2.22306237944338
chr2	43242700	43243700	3.1177353456217287
chr2	43242800	43243800	2.674772943630122
chr2	43242900	43243900	2.6732894356551453
chr2	43243000	43244000	2.050899268481098
chr2	43243100	43244100	1.8604987566301123
chr2	43243200	43244200	1.1060691327650325
chr2	43243300	43244300	1.27976568258113
chr2	43243400	43244400	1.34915793925239
chr2	43243500	43244500	1.5997710581399933
chr2	43243600	43244600	2.296470787015039
chr2	43243700	43244700	1.8066325140572288
chr2	43243800	43244800	1.5336151713873298
chr2	43243900	43244900	1.3580167047046756
chr2	43244000	43245000	1.5526830884533858
chr2	43244100	43245100	1.3295451292186926
chr2	43245200	43246200	0.7021917112283755
chr2	43245300	43246300	0.5932251962825071
chr2	43245400	43246400	0.20475625338887016
chr2	43245500	43246500	0.17536051315034204
chr2	43245600	43246600	0.05217603731768812
chr2	43245700	43246700	0.13442369497680226
chr2	43245800	43246800	0.3157296857803855
chr2	43245900	43246900	0.443678430665248
chr2	43246000	43247000	0.0005229438719277391
chr2	43246100	43247100	-0.13025028063138888
chr2	43246200	43247200	-0.2444303974622336
chr2	43246300	43247300	-0.21008823354945524
chr2	43246400	43247400	-0.0971218795109138
chr2	43246500	43247500	-0.310661112672159
chr2	43246600	43247600	-0.21848270619618126
chr2	43246700	43247700	0.20941011589702108
chr2	43248300	43249300	1.1909072423211853
chr2	43248400	43249400	1.2260193685237537
chr2	43248500	43249500	1.3461968031464078
chr2	43248600	43249600	1.3759793932295494
chr2	43248700	43249700	0.8685433636788967
chr2	43248800	43249800	1.1038675079205866
chr2	43248900	43249900	1.0110016364118457
chr2	43249000	43250000	0.6820060104016892
chr2	43249100	43250100	0.1986580650440052
chr2	43249200	43250200	-0.0455039223291584
chr2	43249300	43250300	-0.3878195101419935
chr2	43249400	43250400	-1.378614770588532
chr2	43249500	43250500	-0.7021295561994015
chr2	43249600	43250600	-0.4235811141739699
chr2	43249700	43250700	0.2361143253223645
chr2	43249800	43250800	0.7443916277218443
chr2	43249900	43250900	0.3942045717487041
chr2	43250000	43251000	0.30541570682572267
chr2	43250100	43251100	0.9302499446446146
chr2	43250200	43251200	0.9979901474265932
chr2	43250300	43251300	1.1564709707919751
chr2	43250400	43251400	1.5448794544694473
chr2	43250500	43251500	0.7800795937650747
chr2	43250600	43251600	0.34601248401646
chr2	43250700	43251700	0.4202815975334865
chr2	43250800	43251800	-0.2351250753541959
chr2	43250900	43251900	-0.3750983554971761
chr2	43251000	43252000	-0.613678725581059
chr2	43251100	43252100	-0.6449970174225174
chr2	43251200	43252200	-0.25128973986605124
chr2	43251300	43252300	0.04228534875913378
chr2	43251400	43252400	0.3286889820932375
chr2	43251500	43252500	0.706435667651318
chr2	43251600	43252600	1.2697747777787054
chr2	43251700	43252700	1.0588081820505026
chr2	43251800	43252800	0.9284260063169296
chr2	43251900	43252900	1.413740145375732
chr2	43252000	43253000	1.161956437312252
chr2	43252100	43253100	1.175535587785179
chr2	43252200	43253200	0.3241454086141521
chr2	43252300	43253300	-0.5628591492663639
chr2	43252400	43253400	-0.8572839692758278
chr2	43252500	43253500	-1.348192559590517
chr2	43252600	43253600	-2.0713860111370064
chr2	43252700	43253700	-2.5740174105830134
chr2	43252800	43253800	-1.6753132647577078
chr2	43252900	43253900	-2.023253731114964
chr2	43253000	43254000	-1.5601687430061066
chr2	43253100	43254100	-1.827889141365744
chr2	43253200	43254200	-1.4882829773733266
chr2	43253300	43254300	-0.8285550621068356
chr2	43253400	43254400	-0.5057644580602083
chr2	43253500	43254500	0.04331150427728762
chr2	43253600	43254600	1.359259889563837
chr2	43253700	43254700	2.692200707662795
chr2	43253800	43254800	1.9697177225274882
chr2	43253900	43254900	1.8378483971671744
chr2	43254000	43255000	1.618941709136028
chr2	43254100	43255100	1.4325213175856797
chr2	43254200	43255200	1.7881700054324363
chr2	43254300	43255300	1.4692389850400815
chr2	43254400	43255400	1.1306312529046092
chr2	43254500	43255500	0.40349265348979296
chr2	43254600	43255600	-0.4231550376666192
chr2	43254700	43255700	-0.5197385026573265
chr2	43254800	43255800	-1.0919173987943558
chr2	43254900	43255900	-0.8795828464342809
chr2	43255000	43256000	-1.0376778009673338
chr2	43255100	43256100	-0.8006696396102628
chr2	43255200	43256200	-1.3124745695469204
chr2	43255300	43256300	-0.9471652983701108
chr2	43255400	43256400	-0.5730628616854733
chr2	43255500	43256500	-0.01278610825918093
chr2	43255600	43256600	-0.027922175983841425
chr2	43255700	43256700	-0.3236243720456617
chr2	43255800	43256800	0.1855012968882031
chr2	43255900	43256900	-0.3829353460360471
chr2	43256000	43257000	-0.12708871503300725
chr2	43256100	43257100	-0.2554533515266118
chr2	43256200	43257200	-0.10961543290224476
chr2	43256300	43257300	-0.2319150966837069
chr2	43256400	43257400	-0.5081719805111317
chr2	43256500	43257500	-0.372975951941504
chr2	43256600	43257600	0.0278937176513602
chr2	43256700	43257700	0.053370424813878235
chr2	43256800	43257800	-0.41910925283776396
chr2	43256900	43257900	0.12318787664857782
chr2	43257000	43258000	0.3923439646891544
chr2	43257100	43258100	0.3848832249425533
chr2	43257200	43258200	0.5578576579342507
chr2	43257300	43258300	0.8439348996839413
chr2	43257400	43258400	0.8621553034481791
chr2	43257500	43258500	0.902881818022765
chr2	43257600	43258600	-0.00818047540889579
chr2	43257700	43258700	0.001069756006520215
chr2	43257800	43258800	0.9713264978486844
chr2	43257900	43258900	0.5785503077323277
chr2	43258000	43259000	-0.4507834181627835
chr2	43258100	43259100	-0.5777855123813813
chr2	43258200	43259200	-0.5699823422379477
chr2	43258300	43259300	-1.0395581817096315
chr2	43258400	43259400	-1.152059609269646
chr2	43258500	43259500	-1.1835028065327644
chr2	43258600	43259600	-0.22580068307896345
chr2	43258700	43259700	-0.1584193969251636
chr2	43258800	43259800	-0.8649625177933092
chr2	43258900	43259900	-0.3995044973210568
chr2	43259000	43260000	0.289122240600337
chr2	43259100	43260100	0.13513140700094606
chr2	43259200	43260200	0.3197197213395614
chr2	43259300	43260300	0.7074088112599032
chr2	43259400	43260400	1.0231488727257794
chr2	43259500	43260500	0.9114939745504079
chr2	43259600	43260600	-0.3203522781442034
chr2	43259700	43260700	-0.2627549750662537
chr2	43259800	43260800	-0.08173756083929573
chr2	43259900	43260900	-0.2911430096161962
chr2	43260000	43261000	-0.8784136613061122
chr2	43260100	43261100	-0.913461587816478
chr2	43260200	43261200	-1.2277360532719146
chr2	43261700	43262700	-1.8600751092223105
chr2	43261800	43262800	-2.307984839252424
chr2	43261900	43262900	-2.762859595061341
chr2	43262000	43263000	-1.8780391988852236
chr2	43262100	43263100	-2.156490503188349
chr2	43262200	43263200	-1.7241644907719482
chr2	43262300	43263300	-1.1026150146756613
chr2	43262400	43263400	-1.1295779246442157
chr2	43262500	43263500	-1.0085099632611891
chr2	43262600	43263600	-0.9590434052687334
chr2	43262700	43263700	-0.11905232195783845
chr2	43262800	43263800	-0.027894240148206288
chr2	43262900	43263900	-0.4731251067124968
chr2	43263000	43264000	-0.4500337056425823
chr2	43263100	43264100	-0.5129594620678453
chr2	43263200	43264200	-0.8827293720868122
chr2	43263300	43264300	-1.4708607395625546
chr2	43263400	43264400	-1.1139831482637677
chr2	43263500	43264500	-1.262148564362222
chr2	43263600	43264600	-0.621066974996376
chr2	43263700	43264700	-1.5232093698714118
chr2	43263800	43264800	-1.9608078208092776
chr2	43263900	43264900	-1.9390675072124617
chr2	43264000	43265000	-1.9746738735095937
chr2	43264100	43265100	-1.5069804566671359
chr2	43264200	43265200	-0.7096343886585533
chr2	43264300	43265300	-0.6146472367291146
chr2	43264400	43265400	-1.872614585825762
chr2	43264500	43265500	-1.1115158689643792
chr2	43264600	43265600	-1.255444814733271
chr2	43264700	43265700	-0.4257322756265279
chr2	43264800	43265800	-0.2109137013515231
chr2	43264900	43265900	0.7040775086586207
chr2	43265000	43266000	1.205976759459654
chr2	43265100	43266100	1.2984505094302343
chr2	43265200	43266200	1.1765514342139252
chr2	43265300	43266300	1.215772491249755
chr2	43265400	43266400	2.709952524116649
chr2	43265500	43266500	2.254289798600732
chr2	43265600	43266600	2.5586700329540912
chr2	43265700	43266700	1.9415097713237304
chr2	43265800	43266800	2.0901143251345142
chr2	43265900	43266900	1.0417221260120224
chr2	43266000	43267000	0.6173988058479928
chr2	43266100	43267100	0.2344679577393851
chr2	43266200	43267200	0.1025940746408127
chr2	43266300	43267300	0.2543436402081189
chr2	43266400	43267400	-0.2380027648077261
chr2	43266500	43267500	-0.8688704173271076
chr2	43266600	43267600	-1.183708592321728
chr2	43266700	43267700	-0.5316953222326579
chr2	43266800	43267800	-0.4312923410627972
chr2	43266900	43267900	0.13616854689222813
chr2	43267000	43268000	-0.22253673327738593
chr2	43267100	43268100	-0.7839072052858513
chr2	43267200	43268200	-1.3418793193891951
chr2	43267300	43268300	-2.140197613131013
chr2	43267400	43268400	-2.8138212075759266
chr2	43267500	43268500	-2.36314478201445
chr2	43267600	43268600	-2.5358630102248125
chr2	43267700	43268700	-2.841458375726304
chr2	43267800	43268800	-3.137726237743829
chr2	43267900	43268900	-3.0987196337183702
chr2	43268000	43269000	-2.4509186573960564
chr2	43268100	43269100	-1.6071361115930751
chr2	43268200	43269200	-1.1707013797271155
chr2	43268300	43269300	-0.3567003268968725
chr2	43268400	43269400	0.4557184357600954
chr2	43268500	43269500	0.5590371396824377
chr2	43268600	43269600	1.4781729940748392
chr2	43268700	43269700	1.2371146046239767
chr2	43268800	43269800	1.4955466556617918
chr2	43268900	43269900	1.5243829973629988
chr2	43269000	43270000	2.002595270423914
chr2	43269100	43270100	2.4499771544190243
chr2	43269200	43270200	2.7581016149254074
chr2	43269300	43270300	2.2866353213388435
chr2	43269400	43270400	2.5006092437884058
chr2	43269500	43270500	2.054801398886855
chr2	43269600	43270600	1.2167921802711474
chr2	43269700	43270700	0.875868830935256
chr2	43269800	43270800	0.7756071254005913
chr2	43269900	43270900	-0.04192952593515882
chr2	43270000	43271000	-0.9947814903219727
chr2	43270100	43271100	-1.1653870685571943
chr2	43270200	43271200	-1.8994699409635907
chr2	43270300	43271300	-2.103971772298136
chr2	43270400	43271400	-2.4185041445257207
chr2	43270500	43271500	-2.8917165532994265
chr2	43270600	43271600	-2.7935083746932423
chr2	43272700	43273700	-2.3297769788145097
chr2	43272800	43273800	-2.1376741893176403
chr2	43272900	43273900	-1.8034429872632525
chr2	43273000	43274000	-2.363981472248434
chr2	43273100	43274100	-2.133458295778416
chr2	43273200	43274200	-2.1028450970988235
chr2	43273300	43274300	-1.303281032374677
chr2	43273400	43274400	-0.9547806501475562
chr2	43273500	43274500	-1.086648617644003
chr2	43273600	43274600	-1.1064742652289432
chr2	43273700	43274700	-0.8861098135705887
chr2	43273800	43274800	-0.749481032625894
chr2	43273900	43274900	-0.7684916510545866
chr2	43274000	43275000	0.01682224461556627
chr2	43275000	43276000	-0.4209321481526221
chr2	43275100	43276100	-0.32408297367611943
chr2	43275200	43276200	-0.1957417462289495
chr2	43275300	43276300	-0.7631867440661608
chr2	43275400	43276400	-1.3447464548628536
chr2	43275500	43276500	-1.365683065275802
chr2	43275600	43276600	-1.713322718588668
chr2	43275700	43276700	-1.747132189703288
chr2	43275800	43276800	-1.6123626373467663
chr2	43275900	43276900	-1.4000652433627967
chr2	43276000	43277000	-1.293591854817885
chr2	43276100	43277100	-1.530054143989393
chr2	43276200	43277200	-1.1452351921389121
chr2	43276300	43277300	-1.029351808249703
chr2	43276400	43277400	-0.22843472943412216
chr2	43276500	43277500	-0.3796663462701695
chr2	43276600	43277600	-0.4739367930144812
chr2	43276700	43277700	-0.4726336086534302
chr2	43276800	43277800	-0.08552366002118998
chr2	43276900	43277900	-0.4979372733685941
chr2	43277000	43278000	-0.7082865625609953
chr2	43277100	43278100	-0.4285665779098368
chr2	43277200	43278200	-0.4742162693863714
chr2	43277300	43278300	-0.09531762982109684
chr2	43277400	43278400	-0.929460543045374
chr2	43277500	43278500	-0.4896755771543006
chr2	43277600	43278600	-1.0778154776893458
chr2	43277700	43278700	-1.0006689680534426
chr2	43277800	43278800	-1.6946434068907703
chr2	43277900	43278900	-1.3436594941263011
chr2	43278000	43279000	-2.101184903917696
chr2	43278100	43279100	-2.0919921671306168
chr2	43278200	43279200	-1.7255829240898632
chr2	43278300	43279300	-1.8176021176221264
chr2	43278400	43279400	-1.5209175018249368
chr2	43278500	43279500	-1.236783489949298
chr2	43278600	43279600	-0.5333926523638678
chr2	43278700	43279700	-0.6968135980785899
chr2	43278800	43279800	-0.582615536751548
chr2	43278900	43279900	-0.5649197274853994
chr2	43279000	43280000	0.5499708139847299
chr2	43279100	43280100	-0.2325223852698405
chr2	43279200	43280200	-0.7934339966349729
chr2	43279300	43280300	-0.5171914522379689
chr2	43279400	43280400	-0.3788229851473821
chr2	43279500	43280500	-0.9640069944806948
chr2	43279600	43280600	-0.9689537231695138
chr2	43279700	43280700	-0.7028236868650565
chr2	43279800	43280800	-0.8619892484797642
chr2	43279900	43280900	-1.5123987363208409
chr2	43280000	43281000	-2.735805944838597
chr2	43280100	43281100	-2.089394454706314
chr2	43280200	43281200	-2.667160699184329
chr2	43280300	43281300	-2.5664269235000092
chr2	43280400	43281400	-2.857025712614643
chr2	43281500	43282500	-0.5624710323580345
chr2	43281600	43282600	-1.1204789300537157
chr2	43281700	43282700	-1.4012568573755193
chr2	43281800	43282800	-1.9815579418216245
chr2	43281900	43282900	-2.247482764728588
chr2	43282000	43283000	-2.3416993048223436
chr2	43282100	43283100	-3.1045195812091264
chr2	43282200	43283200	-3.0359340435858955
chr2	43282300	43283300	-3.6302364713220654
chr2	43282400	43283400	-3.6234160065864014
chr2	43282500	43283500	-3.7891729952483386
chr2	43282600	43283600	-3.943549167293973
chr2	43282700	43283700	-4.015506569937978
chr2	43282800	43283800	-3.881508408185318
chr2	43282900	43283900	-3.6437322468215982
chr2	43283000	43284000	-3.636846721546175
chr2	43283100	43284100	-3.2008692218501715
chr2	43283200	43284200	-3.2058121781206923
chr2	43283300	43284300	-3.2357336573374043
chr2	43283400	43284400	-3.958667056461735
chr2	43283500	43284500	-3.708377827305428
chr2	43283600	43284600	-3.5155565983415853
chr2	43283700	43284700	-3.4076796489343035
chr2	43283800	43284800	-2.6875462329851683
chr2	43283900	43284900	-2.5776518160585926
chr2	43284000	43285000	-2.067170509498597
chr2	43284100	43285100	-2.543761325282555
chr2	43284200	43285200	-2.6425440789792796
chr2	43284300	43285300	-2.4268071247733967
chr2	43284400	43285400	-2.235990600373752
chr2	43284500	43285500	-2.379847433936296
chr2	43284600	43285600	-2.584172398676148
chr2	43284700	43285700	-1.7486390885045906
chr2	43284800	43285800	-1.634499812857269
chr2	43284900	43285900	-1.6214300819027632
chr2	43285000	43286000	-1.9771526598135685
chr2	43285100	43286100	-1.1354874026029398
chr2	43285200	43286200	-1.3423901649388472
chr2	43285300	43286300	-1.7943131860318982
chr2	43285400	43286400	-1.6621821969541326
chr2	43285500	43286500	-2.962113791270357
chr2	43285600	43286600	-3.3226301529909184
chr2	43285700	43286700	-4.6758711851971135
chr2	43285800	43286800	-5.390175341516455
chr2	43285900	43286900	-5.796206737139478
chr2	43286000	43287000	-5.136333106843763
chr2	43286100	43287100	-5.216588851209384
chr2	43286200	43287200	-4.886133283543331
chr2	43286300	43287300	-4.198384926100368
chr2	43286400	43287400	-4.5558087596064905
chr2	43286500	43287500	-3.1732055991841706
chr2	43286600	43287600	-2.4021091925444904
chr2	43286700	43287700	-2.565260239933871
chr2	43286800	43287800	-2.9670458438218286
chr2	43286900	43287900	-3.078826463910328
chr2	43287000	43288000	-4.153606716586506
chr2	43287100	43288100	-4.8455029362508135
chr2	43287200	43288200	-4.942961980596464
chr2	43287300	43288300	-4.728584578881778
chr2	43287400	43288400	-4.550422840034654
chr2	43287500	43288500	-4.349065743132165
chr2	43287600	43288600	-4.8033743954524
chr2	43287700	43288700	-4.407835703544811
chr2	43287800	43288800	-4.1273572047397
chr2	43287900	43288900	-4.18967873982728
chr2	43288000	43289000	-3.5473354117009244
chr2	43288100	43289100	-2.9612771252720083
chr2	43288200	43289200	-2.7594122193425408
chr2	43288300	43289300	-2.9451588280237093
chr2	43288400	43289400	-2.44898755341132
chr2	43288500	43289500	-3.146482971253909
chr2	43288600	43289600	-2.592487059217833
chr2	43288700	43289700	-2.421756879297457
chr2	43288800	43289800	-1.5668224171346097
chr2	43288900	43289900	-0.5072285187642454
chr2	43291500	43292500	-1.4373646448820512
chr2	43291600	43292600	-1.7768573641813885
chr2	43291700	43292700	-1.184125821621505
chr2	43291800	43292800	-0.8851785797269718
chr2	43291900	43292900	-0.6006000109124454
chr2	43292000	43293000	-0.9983793002354708
chr2	43292100	43293100	-0.4812689928706379
chr2	43292200	43293200	-0.6344826145748005
chr2	43292300	43293300	-0.7590984847002172
chr2	43292400	43293400	-0.5406557981429556
chr2	43292500	43293500	-1.4145665934642009
chr2	43292600	43293600	-1.7405116450179359
chr2	43292700	43293700	-2.477173634769468
chr2	43292800	43293800	-2.8252042287950463
chr2	43292900	43293900	-3.3004478007233296
chr2	43293000	43294000	-3.188508957974243
chr2	43293100	43294100	-4.153915189026628
chr2	43293200	43294200	-4.10966861499459
chr2	43293300	43294300	-4.477969640743159
chr2	43293400	43294400	-4.2605073312936685
chr2	43293500	43294500	-3.6157589599377298
chr2	43293600	43294600	-3.452576856192393
chr2	43293700	43294700	-2.8852022000859274
chr2	43293800	43294800	-2.8404478055252382
chr2	43293900	43294900	-2.496880172044061
chr2	43294000	43295000	-2.397290128233333
chr2	43294100	43295100	-2.530464429836794
chr2	43294200	43295200	-2.2168325474161317
chr2	43294300	43295300	-2.1586263723807
chr2	43294400	43295400	-1.9596176146280289
chr2	43294500	43295500	-2.554677058122307
chr2	43294600	43295600	-2.0821621128347307
chr2	43294700	43295700	-2.6958914400327103
chr2	43294800	43295800	-3.0878919829148836
chr2	43294900	43295900	-2.670623466600059
chr2	43295000	43296000	-2.3959853336598727
chr2	43295100	43296100	-1.8282431604777367
chr2	43295200	43296200	-2.0237262687090363
chr2	43295300	43296300	-1.218571614739258
chr2	43295400	43296400	-1.5460317562488122
chr2	43298400	43299400	-0.24542804333423895
chr2	43298500	43299500	-0.5719395359719786
chr2	43298600	43299600	-0.6666553437720194
chr2	43298700	43299700	-0.4965527092446487
chr2	43298800	43299800	-0.5278078864166336
chr2	43298900	43299900	-0.4615736920317015
chr2	43300100	43301100	0.3711076816510616
chr2	43300200	43301200	0.5333192210309291
chr2	43300300	43301300	0.4524699897845037
chr2	43300400	43301400	0.6125143593452537
chr2	43300500	43301500	0.9164998535479412
chr2	43300600	43301600	0.5015613768655711
chr2	43300700	43301700	0.7021792643047122
chr2	43300800	43301800	0.032934600256784755
chr2	43300900	43301900	-0.15526498991230794
chr2	43301000	43302000	-0.4992685635770119
chr2	43301100	43302100	-0.2317385337248753
chr2	43301200	43302200	-1.1155473196367656
chr2	43301300	43302300	-1.8791200462523696
chr2	43301400	43302400	-2.5047274682389955
chr2	43301500	43302500	-2.5677539615252356
chr2	43301600	43302600	-2.0561025319415145
chr2	43301700	43302700	-2.204494865477692
chr2	43301800	43302800	-1.4871620075206844
chr2	43301900	43302900	-1.304578261594015
chr2	43302000	43303000	-0.5270183667188107
chr2	43302100	43303100	-0.2350197855393601
chr2	43302200	43303200	-0.4090333832257218
chr2	43302300	43303300	0.05589322315350689
chr2	43302400	43303400	0.6317764728145995
chr2	43302500	43303500	0.784024351550494
chr2	43302600	43303600	0.9258986006752992
chr2	43302700	43303700	1.1794864234295268
chr2	43302800	43303800	1.143757267403574
chr2	43302900	43303900	1.3123137550223047
chr2	43303000	43304000	0.18635891018127287
chr2	43303100	43304100	-0.5942931957124636
chr2	43303200	43304200	-0.3496427555171902
chr2	43303300	43304300	-0.4711167951541443
chr2	43303400	43304400	-0.5730166285941981
chr2	43303500	43304500	-0.6050517154478231
chr2	43303600	43304600	-1.2394833885284475
chr2	43303700	43304700	-0.9908481666806392
chr2	43303800	43304800	-0.6497958834647262
chr2	43303900	43304900	-0.8785413479414841
chr2	43304000	43305000	-0.6082902300559969
chr2	43304100	43305100	-0.15106660846332026
chr2	43304200	43305200	-0.3987479972177991
chr2	43304300	43305300	-0.39207847332847295
chr2	43304400	43305400	0.11301469289694945
chr2	43304500	43305500	-0.3933524001784138
chr2	43304600	43305600	-0.4365416299574742
chr2	43304700	43305700	-0.4379624610448452
chr2	43304800	43305800	-0.7100777289049838
chr2	43304900	43305900	-0.3816520183968978
chr2	43305000	43306000	0.6752847805594066
chr2	43305100	43306100	0.9827423238042864
chr2	43305200	43306200	0.9299615048991396
chr2	43305300	43306300	1.0198321112859865
chr2	43305400	43306400	0.6497552854906735
chr2	43305500	43306500	1.216798476977787
chr2	43305600	43306600	0.9363474541674176
chr2	43305700	43306700	0.4286215197527354
chr2	43305800	43306800	-0.35756925058719624
chr2	43305900	43306900	-0.7015558481241212
chr2	43306000	43307000	-2.1170439667615013
chr2	43306100	43307100	-2.5202313156093434
chr2	43306200	43307200	-2.1838859746339754
chr2	43306300	43307300	-2.6708357624056243
chr2	43306400	43307400	-2.8504410259934163
chr2	43306500	43307500	-3.2314695322025617
chr2	43306600	43307600	-2.9633425159558064
chr2	43306700	43307700	-2.7677565056267794
chr2	43306800	43307800	-1.945035722894965
chr2	43306900	43307900	-1.6959646223460234
chr2	43307000	43308000	-0.702659201424137
chr2	43307100	43308100	-0.8331560049813334
chr2	43307200	43308200	-1.0071190911468249
chr2	43307300	43308300	-0.4206955239198492
chr2	43307400	43308400	0.0672190346892364
chr2	43307500	43308500	0.6774062452834713
chr2	43307600	43308600	0.6546798477103912
chr2	43307700	43308700	0.9438424914257098
chr2	43308800	43309800	-0.4399409630817071
chr2	43308900	43309900	-0.5039784132405566
chr2	43309000	43310000	-0.7911848328816874
chr2	43309100	43310100	-1.3231956949681791
chr2	43309200	43310200	-0.8864195608187995
chr2	43310300	43311300	0.9343345702927396
chr2	43310400	43311400	0.7708392792666734
chr2	43310500	43311500	0.7795655543479889
chr2	43310600	43311600	0.13893639848982348
chr2	43310700	43311700	0.3913385976515181
chr2	43310800	43311800	0.6587526118903728
chr2	43310900	43311900	0.22249709654700772
chr2	43311000	43312000	-0.8917706137066247
chr2	43311100	43312100	-0.7404495484581147
chr2	43311200	43312200	-1.3604884251530998
chr2	43311300	43312300	-1.4977127034598698
chr2	43311400	43312400	-0.9612780686055096
chr2	43311500	43312500	-0.9539281994790916
chr2	43311600	43312600	-0.2387501600102445
chr2	43311700	43312700	-0.20370887444176305
chr2	43312300	43313300	0.969024231219476
chr2	43312400	43313400	0.9205140002299068
chr2	43312500	43313500	0.9954265699819828
chr2	43312600	43313600	0.6781132861167115
chr2	43312700	43313700	0.3180922167973757
chr2	43312800	43313800	-0.10631705082722764
chr2	43312900	43313900	-0.5250846377236532
chr2	43313000	43314000	-0.9293794440805185
chr2	43313100	43314100	-0.5058605745147232
chr2	43313200	43314200	-0.6626944062963025
chr2	43313300	43314300	-0.4641239705760566
chr2	43313400	43314400	-0.760839919048104
chr2	43313500	43314500	-0.900981188309145
chr2	43313600	43314600	-1.038111144710643
chr2	43313700	43314700	-0.6674713819186933
chr2	43313800	43314800	-0.569794619310326
chr2	43313900	43314900	-1.2576472552710471
chr2	43314000	43315000	-1.155250711648898
chr2	43314100	43315100	-1.3002174151762556
chr2	43314200	43315200	-1.438435899959725
chr2	43314300	43315300	-1.3907466886617594
chr2	43314400	43315400	-1.4535453823602826
chr2	43314500	43315500	-1.6449540093944324
chr2	43314600	43315600	-1.4854136975589642
chr2	43314700	43315700	-1.4566234345753386
chr2	43314800	43315800	-1.3837165619119918
chr2	43314900	43315900	-1.0267988771950771
chr2	43315000	43316000	-0.7132730101101967
chr2	43315100	43316100	-1.0649614512912944
chr2	43315200	43316200	-0.7739525218833189
chr2	43315300	43316300	-1.1306802755102021
chr2	43315400	43316400	-0.9899818161514858
chr2	43315500	43316500	-1.0088867100442216
chr2	43315600	43316600	-0.4755279712084611
chr2	43315700	43316700	-0.4139921470732065
chr2	43315800	43316800	-0.05010243359038282
chr2	43315900	43316900	0.5983635507745999
chr2	43316000	43317000	0.4835255019610618
chr2	43316100	43317100	0.963111198849938
chr2	43316200	43317200	0.7558480992483391
chr2	43316300	43317300	0.7595859701312982
chr2	43316400	43317400	0.4760880156920514
chr2	43316500	43317500	1.0094586437400288
chr2	43316600	43317600	0.41214991686560215
chr2	43316700	43317700	0.4206660980740328
chr2	43316800	43317800	0.2593142079499035
chr2	43316900	43317900	0.599707991693907
chr2	43317000	43318000	0.36234484376567905
chr2	43317100	43318100	0.15810528027675502
chr2	43317200	43318200	-0.2138399157382548
chr2	43317300	43318300	-0.03831871430050659
chr2	43317400	43318400	0.06467602424905715
chr2	43317500	43318500	-0.09442423875840884
chr2	43317600	43318600	0.13708006198191808
chr2	43317700	43318700	-0.3403376154172383
chr2	43317800	43318800	-0.6128693414576467
chr2	43317900	43318900	-0.7190844730596461
chr2	43318000	43319000	-0.30819143404458976
chr2	43318100	43319100	-0.427730098438276
chr2	43318200	43319200	-0.34303513357295584
chr2	43318300	43319300	0.2072311099628577
chr2	43318400	43319400	0.4318927754320164
chr2	43318500	43319500	0.3440166495942113
chr2	43318600	43319600	0.17215654085383406
chr2	43318700	43319700	0.031066596040769657
chr2	43318800	43319800	-0.03357190402846221
chr2	43318900	43319900	-0.3617988925544599
chr2	43319000	43320000	-0.9290571945827656
chr2	43319100	43320100	-1.0642827569196736
chr2	43319200	43320200	-0.6234103542855257
chr2	43319300	43320300	-1.6103624110751982
chr2	43319400	43320400	-1.7371906693517374
chr2	43319500	43320500	-2.341788220533803
chr2	43319600	43320600	-2.6923519206223343
chr2	43319700	43320700	-2.0759536146424487
chr2	43319800	43320800	-1.7520078533089782
chr2	43319900	43320900	-2.022475043751541
chr2	43320000	43321000	-1.868843975204198
chr2	43320100	43321100	-1.814218100137356
chr2	43320200	43321200	-2.5738134338325307
chr2	43320300	43321300	-2.483123557195261
chr2	43320400	43321400	-2.5871591104494005
chr2	43320500	43321500	-2.10927136114958
chr2	43320600	43321600	-1.7565849848002038
chr2	43320700	43321700	-2.213232225508424
chr2	43320800	43321800	-2.805316623137246
chr2	43320900	43321900	-2.3653405734894712
chr2	43321000	43322000	-2.3675805030358346
chr2	43321100	43322100	-2.3474017688495508
chr2	43321200	43322200	-1.6848502928478208
chr2	43321300	43322300	-1.2345120280874884
chr2	43321400	43322400	-0.9771932055647856
chr2	43321500	43322500	-1.0455175635932077
chr2	43321600	43322600	-0.8941399583986134
chr2	43322800	43323800	-0.09302495326942163
chr2	43322900	43323900	-0.2500120682333445
chr2	43323000	43324000	-0.766226854307692
chr2	43323100	43324100	-0.9051822820843434
chr2	43323200	43324200	-0.6938400274206002
chr2	43323300	43324300	-0.5270677185454814
chr2	43323400	43324400	-0.3675304326422612
chr2	43323500	43324500	0.123380057241995
chr2	43323600	43324600	0.6130502600143308
chr2	43323700	43324700	0.5343076920726326
chr2	43323800	43324800	0.8724895681619828
chr2	43323900	43324900	0.9598032657963464
chr2	43324000	43325000	0.9333961198412437
chr2	43324100	43325100	0.8186853738558907
chr2	43324200	43325200	0.6204389911380563
chr2	43324300	43325300	0.6059908164767043
chr2	43324400	43325400	1.025152342894694
chr2	43324500	43325500	1.0631594916256626
chr2	43324600	43325600	1.154133320193926
chr2	43324700	43325700	1.0769439831912715
chr2	43324800	43325800	0.2045867729916606
chr2	43324900	43325900	-0.5788535925765915
chr2	43325000	43326000	-0.2853018763923604
chr2	43325100	43326100	-0.4563722005388269
chr2	43325200	43326200	-0.21819914562568885
chr2	43325300	43326300	-0.9488449840568328
chr2	43325400	43326400	-1.6197536231803402
chr2	43325500	43326500	-1.6915965298336482
chr2	43325600	43326600	-3.061786643561608
chr2	43325700	43326700	-3.7628048594142167
chr2	43325800	43326800	-3.344922384572801
chr2	43325900	43326900	-2.7942519911455195
chr2	43326000	43327000	-2.5100472441688235
chr2	43326100	43327100	-2.378997842194575
chr2	43326200	43327200	-2.352969051577185
chr2	43326300	43327300	-1.8457943290620176
chr2	43326400	43327400	-1.5851286920077294
chr2	43326500	43327500	-1.6431140260936876
chr2	43326600	43327600	-0.8265763775096682
chr2	43326700	43327700	-0.7635727469900502
chr2	43326800	43327800	-1.0718540519327129
chr2	43326900	43327900	-1.1615322205991498
chr2	43327000	43328000	-1.3095607037084893
chr2	43327100	43328100	-0.8175640015364231
chr2	43327200	43328200	-0.5262975958962701
chr2	43327300	43328300	-0.1737668478688738
chr2	43327400	43328400	-0.17614123903556667
chr2	43327500	43328500	-0.9308700699585364
chr2	43327600	43328600	-1.4152895247319768
chr2	43327700	43328700	-1.1170402088802167
chr2	43327800	43328800	-0.7721323903513654
chr2	43327900	43328900	-0.8661347355244803
chr2	43328000	43329000	-0.9852617363605574
chr2	43328100	43329100	-1.0616564877389374
chr2	43328200	43329200	-1.513749294947826
chr2	43328300	43329300	-1.7047665472956928
chr2	43328400	43329400	-1.8613215100361868
chr2	43328500	43329500	-1.1011743127303877
chr2	43328600	43329600	-1.0212640401469824
chr2	43328700	43329700	-1.3636926957904654
chr2	43328800	43329800	-1.5635445893693598
chr2	43328900	43329900	-0.8149542166420566
chr2	43329000	43330000	-1.1319545040002934
chr2	43329100	43330100	-1.0177028825650547
chr2	43329200	43330200	-1.4105883898226292
chr2	43329300	43330300	-0.8517386262584045
chr2	43329400	43330400	-0.7723233526121156
chr2	43329500	43330500	-0.4696962341163114
chr2	43329600	43330600	0.02302750216865574
chr2	43329700	43330700	0.9332935613618474
chr2	43329800	43330800	1.1386651190076773
chr2	43329900	43330900	0.76821764197778
chr2	43330000	43331000	0.9182935344591417
chr2	43330100	43331100	1.0992268858459875
chr2	43330200	43331200	1.5739672771423374
chr2	43330300	43331300	0.5750816453304687
chr2	43330400	43331400	0.12413782782039533
chr2	43330500	43331500	-0.3957478059216212
chr2	43330600	43331600	0.09890784840101036
chr2	43330700	43331700	-0.08440490906450343
chr2	43330800	43331800	-0.2000204262704067
chr2	43330900	43331900	-0.4476141842899539
chr2	43331000	43332000	-0.1181200796808369
chr2	43331100	43332100	-0.8932146318786032
chr2	43331200	43332200	-1.4564456012721052
chr2	43331300	43332300	-0.7894118191571319
chr2	43331400	43332400	-0.7513081004445376
chr2	43331500	43332500	-0.05935639218544801
chr2	43331600	43332600	-0.7529733009961425
chr2	43331700	43332700	-1.1507655668320242
chr2	43331800	43332800	-0.9067835979830408
chr2	43331900	43332900	-1.5485433201136964
chr2	43332000	43333000	-0.92559699358292
chr2	43332100	43333100	0.23730983923166385
chr2	43332200	43333200	0.6958775695365187
chr2	43332300	43333300	0.7290403036308579
chr2	43332400	43333400	0.6880705775566229
chr2	43332500	43333500	0.0934741148333199
chr2	43332600	43333600	0.6161655524608095
chr2	43332700	43333700	0.8828944506792755
chr2	43332800	43333800	0.9719043174311722
chr2	43332900	43333900	1.1284996228774649
chr2	43333000	43334000	0.3249828111814487
chr2	43333100	43334100	-0.06530232759725868
chr2	43333200	43334200	-0.5909719496726448
chr2	43333300	43334300	-1.281299836644214
chr2	43333400	43334400	-1.6117978105804085
chr2	43333500	43334500	-1.9419393720049656
chr2	43333600	43334600	-2.428152553935756
chr2	43333700	43334700	-3.0536524796897417
chr2	43333800	43334800	-3.316964230301345
chr2	43333900	43334900	-3.5147399010345786
chr2	43334000	43335000	-3.5388479869598712
chr2	43334100	43335100	-4.190243192848828
chr2	43334200	43335200	-3.5440864703094817
chr2	43334300	43335300	-3.0458618511599536
chr2	43334400	43335400	-2.3737744327088004
chr2	43334500	43335500	-2.2793206299227693
chr2	43334600	43335600	-2.693640243261369
chr2	43334700	43335700	-2.473191225324553
chr2	43334800	43335800	-2.455351528962671
chr2	43334900	43335900	-1.2971391464823645
chr2	43335000	43336000	-1.168411076331729
chr2	43335900	43336900	-0.5263259096222133
chr2	43336000	43337000	-1.0956335781316546
chr2	43336100	43337100	-1.1442378220667788
chr2	43336200	43337200	-0.2456470308796684
chr2	43336300	43337300	-0.2784208131823405
chr2	43336400	43337400	-1.302917522492105
chr2	43336500	43337500	-1.7261621450623523
chr2	43336600	43337600	-2.1199557929650896
chr2	43336700	43337700	-2.08018280054761
chr2	43336800	43337800	-1.9758653694049282
chr2	43336900	43337900	-2.0084651220183387
chr2	43337000	43338000	-1.3548726834067455
chr2	43337100	43338100	-1.1882232377656632
chr2	43337200	43338200	-1.1137325078599447
chr2	43337300	43338300	-1.1263665717080695
chr2	43338200	43339200	-0.4110663741511342
chr2	43338300	43339300	-0.42858673219018856
chr2	43338400	43339400	-0.3741578691868431
chr2	43338500	43339500	-0.6271177840704446
chr2	43338600	43339600	0.11089513340628493
chr2	43338700	43339700	0.13990911903082004
chr2	43338800	43339800	-0.7746515974220158
chr2	43338900	43339900	-0.7057238726108229
chr2	43339000	43340000	-0.5899539202844126
chr2	43339100	43340100	-0.12515469402289098
chr2	43339200	43340200	0.37252307537550944
chr2	43339300	43340300	-0.1481941325803548
chr2	43339400	43340400	-0.5452816553905381
chr2	43339500	43340500	-1.0711009123671382
chr2	43339600	43340600	-0.8225623738059855
chr2	43339700	43340700	-1.01453993836154
chr2	43339800	43340800	-0.4699181127802151
chr2	43339900	43340900	-0.5127326567355981
chr2	43340000	43341000	-1.1107728899451668
chr2	43340100	43341100	-1.2783999158146928
chr2	43340200	43341200	-2.1300259585878254
chr2	43340300	43341300	-1.0793463060625126
chr2	43340400	43341400	-1.2198788658553728
chr2	43340500	43341500	-1.4885748152375868
chr2	43340600	43341600	-1.488972456744481
chr2	43340700	43341700	-1.9497985220903484
chr2	43340800	43341800	-2.3051534256778177
chr2	43340900	43341900	-1.9108820633719903
chr2	43341000	43342000	-1.1832683912699693
chr2	43341100	43342100	-1.513452539085355
chr2	43341200	43342200	-0.5339412737849402
chr2	43341300	43342300	-0.9543344330991068
chr2	43341400	43342400	-0.9552397913080654
chr2	43341500	43342500	-0.2595072911807592
chr2	43341600	43342600	-0.18278766857567205
chr2	43341700	43342700	0.7025520851808988
chr2	43341800	43342800	0.634140217662758
chr2	43341900	43342900	0.6505380873783495
chr2	43342000	43343000	0.7906658845091304
chr2	43342100	43343100	1.264940565658054
chr2	43342200	43343200	0.6182215044357758
chr2	43342300	43343300	0.650393049416031
chr2	43342400	43343400	0.6755326997949475
chr2	43342500	43343500	-0.04292606308119275
chr2	43342600	43343600	-0.5339943620049831
chr2	43342700	43343700	-1.3707587291416017
chr2	43342800	43343800	-1.5055178763861226
chr2	43342900	43343900	-2.0464462667758525
chr2	43343000	43344000	-3.2259631847481343
chr2	43343100	43344100	-3.4508075581732265
chr2	43343200	43344200	-3.207626057738071
chr2	43343300	43344300	-3.3839679680265613
chr2	43343400	43344400	-3.011616830244748
chr2	43343500	43344500	-2.6103050480314343
chr2	43343600	43344600	-2.9502339503754507
chr2	43343700	43344700	-2.401427167713873
chr2	43343800	43344800	-2.1242299323138245
chr2	43343900	43344900	-2.000732834285679
chr2	43344000	43345000	-1.4191444596287075
chr2	43344100	43345100	-1.5478047105714672
chr2	43344200	43345200	-1.2609082274993444
chr2	43344300	43345300	-1.25302890109526
chr2	43344400	43345400	-1.2153650341318905
chr2	43344500	43345500	-1.6494696557986108
chr2	43344600	43345600	-1.4054935172604202
chr2	43344700	43345700	-0.8548755301932619
chr2	43344800	43345800	-0.5182886983394431
chr2	43344900	43345900	-0.234386687817628
chr2	43345000	43346000	-0.03209874350698961
chr2	43345100	43346100	0.2994618775889709
chr2	43345200	43346200	0.256841228996088
chr2	43345300	43346300	-0.2799863897506505
chr2	43345400	43346400	-0.671706070177512
chr2	43345500	43346500	-0.0527549987561648
chr2	43345600	43346600	0.16704506494278815
chr2	43345700	43346700	-0.26993572958459405
chr2	43345800	43346800	-0.034263193767205866
chr2	43345900	43346900	-0.13081896623441658
chr2	43346000	43347000	0.1276082303721589
chr2	43346100	43347100	0.43487416677792695
chr2	43346200	43347200	0.3001761519775058
chr2	43346300	43347300	0.5484710085439684
chr2	43346400	43347400	1.1728133731304324
chr2	43346500	43347500	1.2524927378456363
chr2	43346600	43347600	1.2851209155897771
chr2	43346700	43347700	1.0201864653405237
chr2	43346800	43347800	0.5950177372538247
chr2	43346900	43347900	0.679830087791471
chr2	43347000	43348000	0.3714239730291479
chr2	43347100	43348100	-0.4421709689528416
chr2	43347200	43348200	-1.0087390878877114
chr2	43347300	43348300	-0.7855698338787049
chr2	43347400	43348400	-0.8425034061877396
chr2	43347500	43348500	-1.3730644835573993
chr2	43347600	43348600	-1.2254795651912451
chr2	43347700	43348700	-1.5466632442151371
chr2	43347800	43348800	-2.1310190868026355
chr2	43347900	43348900	-1.7297994519983868
chr2	43348000	43349000	-1.5483929551794873
chr2	43348100	43349100	-1.678892235204635
chr2	43348200	43349200	-0.8045195458849662
chr2	43348300	43349300	-1.2402798206453405
chr2	43348400	43349400	-1.4203050013182117
chr2	43348500	43349500	-1.247786335866696
chr2	43348600	43349600	-2.2727336003106613
chr2	43348700	43349700	-2.0006121795536242
chr2	43348800	43349800	-1.4593124810499414
chr2	43348900	43349900	-2.0490946852230927
chr2	43349000	43350000	-2.332424917694617
chr2	43349100	43350100	-1.8646269580256247
chr2	43349200	43350200	-2.544915603721745
chr2	43349300	43350300	-2.7288647300432336
chr2	43349400	43350400	-3.0580547914555587
chr2	43349500	43350500	-3.4672977854273417
chr2	43349600	43350600	-3.5265085058471737
chr2	43349700	43350700	-2.671599927088062
chr2	43349800	43350800	-2.5145330985192733
chr2	43349900	43350900	-2.9565280449693465
chr2	43350000	43351000	-2.7566777651998255
chr2	43350100	43351100	-2.6545015254359248
chr2	43350200	43351200	-2.6333717563571484
chr2	43350300	43351300	-2.277300224874856
chr2	43350400	43351400	-1.8249865778108576
chr2	43350500	43351500	-1.3818716521869323
chr2	43350600	43351600	-0.7155314902819112
chr2	43350700	43351700	-1.509116410924522
chr2	43350800	43351800	-1.67196814791592
chr2	43350900	43351900	-1.5505027656017418
chr2	43351000	43352000	-1.9842812282944076
chr2	43351100	43352100	-2.665746233633957
chr2	43351200	43352200	-2.234593321385284
chr2	43351300	43352300	-1.6585685092199292
chr2	43351400	43352400	-2.0359681974169765
chr2	43351500	43352500	-1.969930567686635
chr2	43351600	43352600	-1.6015222225155643
chr2	43351700	43352700	-1.2343582932101482
chr2	43351800	43352800	-0.9406617235441388
chr2	43351900	43352900	-0.28027139821157804
chr2	43352000	43353000	-0.06919686857790454
chr2	43352100	43353100	-0.06311162953301981
chr2	43352200	43353200	-0.3967229675216865
chr2	43352300	43353300	-1.3442356386096481
chr2	43352400	43353400	-1.4248180592232396
chr2	43352500	43353500	-1.3436753114683375
chr2	43352600	43353600	-1.9831579203191048
chr2	43352700	43353700	-2.168115451727968
chr2	43352800	43353800	-2.3718483618827486
chr2	43352900	43353900	-2.628977688774126
chr2	43353000	43354000	-2.1821681292485855
chr2	43353100	43354100	-1.5385873780840358
chr2	43353200	43354200	-1.5906387021853496
chr2	43353300	43354300	-0.7486373870493382
chr2	43353400	43354400	-0.92719833669527
chr2	43353500	43354500	-1.2028804273436586
chr2	43353600	43354600	-0.8864264291128963
chr2	43353700	43354700	-0.5655767097652619
chr2	43353800	43354800	-0.3068629118720429
chr2	43353900	43354900	-0.9360476324389636
chr2	43354000	43355000	-0.727242846422246
chr2	43354100	43355100	-0.4377345793980561
chr2	43354200	43355200	-0.22261143534663289
chr2	43354300	43355300	-0.6038887586509973
chr2	43354400	43355400	-0.0219442991697631
chr2	43354500	43355500	0.5833149457316612
chr2	43354600	43355600	0.5004119170453946
chr2	43354700	43355700	0.6750312205717032
chr2	43354800	43355800	0.6921717889917679
chr2	43354900	43355900	1.064688055435152
chr2	43355000	43356000	1.1162404435481792
chr2	43355100	43356100	0.20613399191546705
chr2	43355200	43356200	0.1184179907084405
chr2	43355300	43356300	0.5082609121683072
chr2	43355400	43356400	0.14878026971415492
chr2	43355500	43356500	-0.6932459079063428
chr2	43355600	43356600	-0.6001547315569667
chr2	43355700	43356700	-0.7629038689922528
chr2	43355800	43356800	-0.4918571614962233
chr2	43355900	43356900	-0.8905190721523286
chr2	43356000	43357000	-1.2359738538227543
chr2	43356100	43357100	-1.2166574171889957
chr2	43356200	43357200	-1.7481954910485389
chr2	43356300	43357300	-1.702152487459901
chr2	43356400	43357400	-1.7375083852864763
chr2	43356500	43357500	-1.4990123146905732
chr2	43356600	43357600	-1.7603088450112898
chr2	43356700	43357700	-2.602296683738181
chr2	43356800	43357800	-3.653909645018557
chr2	43356900	43357900	-3.48439491114855
chr2	43357000	43358000	-4.129287350040066
chr2	43357100	43358100	-4.187619957288667
chr2	43357200	43358200	-3.665350258205174
chr2	43357300	43358300	-4.010027322419324
chr2	43357400	43358400	-4.014378051924036
chr2	43357500	43358500	-4.4965310089257775
chr2	43357600	43358600	-4.383532747119066
chr2	43357700	43358700	-3.3883488421140404
chr2	43357800	43358800	-2.7155304560543696
chr2	43357900	43358900	-2.6817754529902498
chr2	43358000	43359000	-2.3889927919999265
chr2	43358100	43359100	-2.0768870906861006
chr2	43358200	43359200	-1.6866695794148765
chr2	43358300	43359300	-1.5900945374608355
chr2	43358400	43359400	-1.3332327183600758
chr2	43358500	43359500	-1.060224977286091
chr2	43358600	43359600	-1.2423096892325105
chr2	43358700	43359700	-1.3772815347235678
chr2	43358800	43359800	-1.3449246624464322
chr2	43358900	43359900	-1.191450072330411
chr2	43359000	43360000	-0.6711987431310424
chr2	43359100	43360100	-0.9451063637380034
chr2	43359200	43360200	-0.6848631147597567
chr2	43359300	43360300	0.01900082386937596
chr2	43359400	43360400	-0.2220446280582502
chr2	43359500	43360500	-0.3811477767153685
chr2	43359600	43360600	0.14727616965127915
chr2	43359700	43360700	-0.3455785878095395
chr2	43359800	43360800	-0.5281435456653504
chr2	43359900	43360900	-0.6211355579557185
chr2	43360000	43361000	-1.8582465934727435
chr2	43360100	43361100	-1.6796233246991317
chr2	43360200	43361200	-2.200084811703116
chr2	43360300	43361300	-3.4585529193135334
chr2	43360400	43361400	-3.4287424060385114
chr2	43360500	43361500	-2.8587146882919234
chr2	43360600	43361600	-3.31770222817786
chr2	43360700	43361700	-3.4994704381023403
chr2	43360800	43361800	-3.5575939809975146
chr2	43360900	43361900	-3.608823750424437
chr2	43361000	43362000	-2.7395563992877183
chr2	43361100	43362100	-2.9582870228521805
chr2	43361200	43362200	-3.5665543195972367
chr2	43361300	43362300	-3.292252042936228
chr2	43361400	43362400	-2.943794866748493
chr2	43361500	43362500	-2.8380764062009884
chr2	43361600	43362600	-2.721196474701644
chr2	43361700	43362700	-2.5537294943966526
chr2	43361800	43362800	-2.6714009585966445
chr2	43361900	43362900	-2.3298739366007464
chr2	43362000	43363000	-2.1006093755272834
chr2	43362100	43363100	-1.3966700838667716
chr2	43362200	43363200	-1.2399639342777289
chr2	43362300	43363300	-0.5025358650234297
chr2	43362400	43363400	-0.5258393257892018
chr2	43362500	43363500	-0.4942212590332096
chr2	43362600	43363600	-0.6889821540573218
chr2	43362700	43363700	-0.550398163847035
chr2	43362800	43363800	0.16368567842525222
chr2	43362900	43363900	0.04988456844213544
chr2	43363000	43364000	-0.022745185543281872
chr2	43363100	43364100	-0.8752774466528421
chr2	43363200	43364200	-0.4588598627291388
chr2	43363300	43364300	-0.608992557638153
chr2	43363400	43364400	-1.0176607067926708
chr2	43363500	43364500	-1.6619738066419203
chr2	43363600	43364600	-1.5426911182217975
chr2	43363700	43364700	-1.1135297548417211
chr2	43363800	43364800	-1.6082387464252934
chr2	43363900	43364900	-1.4781837474328212
chr2	43364000	43365000	-1.50884339959887
chr2	43364100	43365100	-0.7436534238340365
chr2	43364200	43365200	-0.7975247785257531
chr2	43364300	43365300	-0.7854457188689306
chr2	43364600	43365600	0.6349113005441209
chr2	43365000	43366000	-0.9933804074540147
chr2	43365100	43366100	-1.708914959479604
chr2	43365200	43366200	-1.1170464553243211
chr2	43365300	43366300	-1.6102766328734872
chr2	43365400	43366400	-1.8752694655488868
chr2	43365500	43366500	-2.6630256156119807
chr2	43365600	43366600	-3.2478120028037964
chr2	43365700	43366700	-3.9103379617874934
chr2	43365800	43366800	-3.280500620171221
chr2	43365900	43366900	-3.444457506989514
chr2	43366000	43367000	-3.5660215585844166
chr2	43366100	43367100	-3.4562381716916315
chr2	43366200	43367200	-4.271956434847649
chr2	43366300	43367300	-4.18355391485021
chr2	43367400	43368400	-0.7846022018029604
chr2	43367500	43368500	-1.3236302584669055
chr2	43367600	43368600	-1.2208469233913324
chr2	43367700	43368700	-1.066322166813623
chr2	43367800	43368800	-1.1527142542340991
chr2	43367900	43368900	-1.648114691573079
chr2	43368000	43369000	-1.8976355554726008
chr2	43368100	43369100	-1.8995584690474847
chr2	43368200	43369200	-2.456013954841942
chr2	43368300	43369300	-2.3809188653084066
chr2	43368400	43369400	-2.5954251445720096
chr2	43368500	43369500	-1.3272614819866522
chr2	43368600	43369600	-1.4914483104601548
chr2	43368700	43369700	-1.550054376074992
chr2	43368800	43369800	-1.0156846070721748
chr2	43368900	43369900	-1.106297836654054
chr2	43369000	43370000	-1.31422084968711
chr2	43369100	43370100	-1.5514752550602138
chr2	43369200	43370200	-1.3245393465639888
chr2	43369300	43370300	-1.4814379666899091
chr2	43369400	43370400	-1.0960252877244911
chr2	43369500	43370500	-0.8845039550034175
chr2	43369600	43370600	-0.8092017108415577
chr2	43369700	43370700	-1.15118482529945
chr2	43369800	43370800	-1.4255743125559721
chr2	43369900	43370900	-1.3386206456070766
chr2	43370000	43371000	-0.9304929984831621
chr2	43370100	43371100	-1.0421785816999791
chr2	43370200	43371200	-1.7037590906915645
chr2	43370300	43371300	-1.498049935176356
chr2	43370400	43371400	-1.8540785688431736
chr2	43370500	43371500	-3.0175544077805783
chr2	43370600	43371600	-3.0612073084869884
chr2	43370700	43371700	-2.6128792361969637
chr2	43370800	43371800	-2.5509695504661174
chr2	43370900	43371900	-3.0585633471494664
chr2	43371000	43372000	-3.331483417895259
chr2	43371100	43372100	-2.8813106346592083
chr2	43371200	43372200	-2.6705083561119096
chr2	43371300	43372300	-2.8871663089284776
chr2	43371400	43372400	-2.962616103596585
chr2	43371500	43372500	-2.4183701440249585
chr2	43371600	43372600	-2.618022837344392
chr2	43371700	43372700	-2.4636433685555565
chr2	43371800	43372800	-2.4251578290404088
chr2	43371900	43372900	-1.0486108019236753
chr2	43372000	43373000	-0.9107972665400356
chr2	43372100	43373100	-1.1312009563236445
chr2	43372200	43373200	-1.141172383497389
chr2	43372300	43373300	-0.7231823548327654
chr2	43372400	43373400	-0.4452131870353921
chr2	43372500	43373500	0.0917780133956288
chr2	43372600	43373600	1.0868389934956098
chr2	43372700	43373700	1.0067836520071316
chr2	43372800	43373800	0.8975812577368403
chr2	43372900	43373900	-0.2380463083690184
chr2	43373000	43374000	-0.2987746057574862
chr2	43373100	43374100	-0.29011318379239537
chr2	43373200	43374200	0.2268805090461885
chr2	43373300	43374300	-0.3943436375351719
chr2	43373400	43374400	-0.1901997806086434
chr2	43373500	43374500	-1.2697548064205346
chr2	43373600	43374600	-1.994373222853133
chr2	43373700	43374700	-2.025667296989199
chr2	43373800	43374800	-2.4181931133607297
chr2	43373900	43374900	-1.9094869867961308
chr2	43374000	43375000	-1.767681770582377
chr2	43374100	43375100	-1.240152457564016
chr2	43374200	43375200	-1.138482826867282
chr2	43374300	43375300	-0.4041565848959869
chr2	43374400	43375400	-0.7933339743767809
chr2	43374500	43375500	-0.9432474927090608
chr2	43374600	43375600	-0.5161018220755885
chr2	43374700	43375700	-0.7200298282282155
chr2	43374800	43375800	-0.331666359350936
chr2	43374900	43375900	-0.6607949285419324
chr2	43375000	43376000	-1.360019295251641
chr2	43375100	43376100	-1.7552447653397667
chr2	43375200	43376200	-1.5949387892924771
chr2	43375300	43376300	-1.9173493837968048
chr2	43375400	43376400	-1.9334182411309964
chr2	43375500	43376500	-0.64994988615813
chr2	43375600	43376600	-0.4635193339485581
chr2	43375700	43376700	-0.3252011273338739
chr2	43375800	43376800	-0.3497991091009808
chr2	43375900	43376900	-0.15434527601599676
chr2	43376000	43377000	0.29602821563030646
chr2	43376100	43377100	0.28214206508640866
chr2	43376200	43377200	-0.40620985026004797
chr2	43376300	43377300	-0.6094951095895916
chr2	43376400	43377400	-0.7299177520034343
chr2	43376500	43377500	-1.4796920973900138
chr2	43376600	43377600	-2.4159925556910657
chr2	43376700	43377700	-2.33236482019807
chr2	43376800	43377800	-1.969225987634972
chr2	43376900	43377900	-2.3347956935454386
chr2	43377000	43378000	-2.526315971917536
chr2	43377100	43378100	-2.9562700155465262
chr2	43377200	43378200	-2.6346531460181186
chr2	43377300	43378300	-2.495797333988816
chr2	43377400	43378400	-1.7693293634782892
chr2	43377500	43378500	-1.3277352822474162
chr2	43377600	43378600	-0.9726899302156836
chr2	43377700	43378700	-1.0080102260270258
chr2	43377800	43378800	-0.5842205160781554
chr2	43377900	43378900	-0.5764948415552557
chr2	43378000	43379000	-1.046342834607092
chr2	43378100	43379100	-0.9077458821438792
chr2	43378200	43379200	-0.6739225759192351
chr2	43378300	43379300	-0.3355886533030829
chr2	43378400	43379400	-1.0580725798326385
chr2	43378500	43379500	-2.060722084918557
chr2	43378600	43379600	-2.8084075511417983
chr2	43378700	43379700	-2.203174915334796
chr2	43378800	43379800	-2.9130523773495525
chr2	43378900	43379900	-2.821140731887495
chr2	43379000	43380000	-1.7614787917746333
chr2	43379100	43380100	-2.3345598324270944
chr2	43379200	43380200	-2.94333905491419
chr2	43379300	43380300	-3.117180756983997
chr2	43379400	43380400	-2.770879262662429
chr2	43379500	43380500	-1.866840868077101
chr2	43379600	43380600	-1.3564014578091288
chr2	43379700	43380700	-2.4249968112654763
chr2	43379800	43380800	-2.65842982353515
chr2	43379900	43380900	-2.1931884453495023
chr2	43380000	43381000	-2.2707292727669093
chr2	43381200	43382200	-0.8111901791191864
chr2	43381300	43382300	-0.5571532220074574
chr2	43381400	43382400	-1.2984199540216332
chr2	43381500	43382500	-0.8084197559287154
chr2	43381600	43382600	-0.9258309343380698
chr2	43381700	43382700	-1.2736135168509446
chr2	43381800	43382800	-2.0026144388912432
chr2	43381900	43382900	-2.0166723418990014
chr2	43382000	43383000	-1.8998280217878412
chr2	43382100	43383100	-1.3928977268493543
chr2	43382200	43383200	-1.7084779252237206
chr2	43382300	43383300	-2.2479381897739974
chr2	43382400	43383400	-1.8667625825432204
chr2	43382500	43383500	-2.597655673885661
chr2	43382600	43383600	-2.748687121895569
chr2	43382700	43383700	-2.676650426007156
chr2	43382800	43383800	-2.483627553939131
chr2	43382900	43383900	-1.8789108999497053
chr2	43383000	43384000	-1.8039830832368982
chr2	43383100	43384100	-2.9811457229786438
chr2	43383200	43384200	-2.301732289159237
chr2	43383300	43384300	-2.3596732297345717
chr2	43383400	43384400	-1.8865958699408016
chr2	43383500	43384500	-1.6595847222032982
chr2	43383600	43384600	-2.0089040407859944
chr2	43383700	43384700	-2.273574361802201
chr2	43383800	43384800	-2.2203624967353823
chr2	43383900	43384900	-1.899044477995389
chr2	43384000	43385000	-2.56557766439495
chr2	43384100	43385100	-1.3942917980700678
chr2	43384200	43385200	-1.0327015363851897
chr2	43384300	43385300	-0.7710332285116416
chr2	43384400	43385400	-0.9925690097205414
chr2	43384500	43385500	-0.6987481833691783
chr2	43385700	43386700	-1.5879285841691861
chr2	43385800	43386800	-1.878649809322973
chr2	43385900	43386900	-1.6016466146050392
chr2	43386500	43387500	-0.17708407072093896
chr2	43386900	43387900	-0.6077130710224029
chr2	43387000	43388000	-0.286292357399759
chr2	43387100	43388100	-0.2751020060846045
chr2	43387200	43388200	-0.2052408152215016
chr2	43387300	43388300	0.12186517976312085
chr2	43387400	43388400	0.284393236185328
chr2	43387500	43388500	-0.7310927201769063
chr2	43387600	43388600	-0.867878993622597
chr2	43387700	43388700	-0.8722379803988961
chr2	43387800	43388800	-1.2177535134166408
chr2	43387900	43388900	-2.3794269315705194
chr2	43388000	43389000	-2.602016876800877
chr2	43388100	43389100	-2.5994518200840333
chr2	43388200	43389200	-2.6475401148787783
chr2	43388300	43389300	-3.712006916109475
chr2	43388400	43389400	-3.485288695891955
chr2	43388500	43389500	-2.8502168582175376
chr2	43388600	43389600	-2.3406707929078485
chr2	43388700	43389700	-2.3646961110713853
chr2	43388800	43389800	-1.842086576793581
chr2	43388900	43389900	-1.1531404112791914
chr2	43389000	43390000	-1.5506568467605508
chr2	43389100	43390100	-2.145917468186512
chr2	43389200	43390200	-2.375166285677328
chr2	43389300	43390300	-2.4825742829130744
chr2	43389400	43390400	-2.8005570863445866
chr2	43389500	43390500	-2.5753578232284746
chr2	43389600	43390600	-2.8632076423311474
chr2	43389700	43390700	-2.5356503814445115
chr2	43389800	43390800	-2.678998198014789
chr2	43389900	43390900	-1.825410761148972
chr2	43390000	43391000	-1.275243477049976
chr2	43390100	43391100	-0.9095735597166328
chr2	43390200	43391200	-0.5475669337205434
chr2	43390300	43391300	-0.22600473565368825
chr2	43390400	43391400	0.448632743735198
chr2	43390500	43391500	-0.4658837819238831
chr2	43390600	43391600	-0.40103159466449656
chr2	43390700	43391700	-0.8783016764947265
chr2	43390800	43391800	-1.0851172652625285
chr2	43390900	43391900	-1.8211577115740438
chr2	43391000	43392000	-1.360804155162407
chr2	43391100	43392100	-1.0143388833650329
chr2	43391200	43392200	-1.1504724184954551
chr2	43391300	43392300	-1.4205755464967191
chr2	43391400	43392400	-2.2177775833419275
chr2	43391500	43392500	-2.2647004437934064
chr2	43391600	43392600	-2.155941527805156
chr2	43391700	43392700	-2.258112409654227
chr2	43391800	43392800	-1.718012176915361
chr2	43391900	43392900	-1.5564552166617758
chr2	43392000	43393000	-1.7436384162915077
chr2	43392100	43393100	-2.136964651711983
chr2	43392200	43393200	-2.266887182213785
chr2	43392300	43393300	-1.8189483631458856
chr2	43392400	43393400	-1.4231748817666203
chr2	43392500	43393500	-0.5385192940743151
chr2	43392600	43393600	-0.5504510125269008
chr2	43392700	43393700	-0.04050792785888141
chr2	43393700	43394700	-0.4285208029051796
chr2	43393800	43394800	-1.4211191225069262
chr2	43393900	43394900	-1.3592902809594134
chr2	43394000	43395000	-1.6148359372354668
chr2	43394100	43395100	-1.9064489220623333
chr2	43394200	43395200	-2.862702638000515
chr2	43394300	43395300	-2.6496747581480684
chr2	43394400	43395400	-3.2070411892093564
chr2	43394500	43395500	-2.0048917758127
chr2	43394600	43395600	-2.194160902094712
chr2	43394700	43395700	-2.2499181142487834
chr2	43394800	43395800	-1.5983108346948132
chr2	43394900	43395900	-1.6895257663596794
chr2	43395000	43396000	-1.2471273854320313
chr2	43395100	43396100	-1.1420039987683062
chr2	43395200	43396200	-0.3045469962758291
chr2	43395300	43396300	-0.5268385991033852
chr2	43395400	43396400	0.38894341878364175
chr2	43395500	43396500	0.022947735165025702
chr2	43395600	43396600	0.1308185276141958
chr2	43395700	43396700	0.09790861300603718
chr2	43395800	43396800	-0.009412119398210626
chr2	43395900	43396900	-0.6917600931355382
chr2	43396000	43397000	-1.5719695240735077
chr2	43396100	43397100	-1.8427408030153
chr2	43396200	43397200	-2.59533134886698
chr2	43396300	43397300	-2.8731666227986934
chr2	43396400	43397400	-3.3654522996372647
chr2	43396500	43397500	-3.8559825559516048
chr2	43396600	43397600	-3.7988640792903436
chr2	43396700	43397700	-3.5819103913445414
chr2	43396800	43397800	-4.111765298644968
chr2	43396900	43397900	-3.944972046079143
chr2	43397000	43398000	-2.8190591698384395
chr2	43397100	43398100	-2.6286221499396767
chr2	43397200	43398200	-2.4136877167430337
chr2	43397300	43398300	-1.946370606285124
chr2	43397400	43398400	-1.8360308266851282
chr2	43397500	43398500	-1.6299224748162462
chr2	43397600	43398600	-1.8294115420051202
chr2	43397700	43398700	-1.4236870385197935
chr2	43397800	43398800	-0.948262153680888
chr2	43397900	43398900	-0.2613316504246615
chr2	43398000	43399000	-0.6953734153605899
chr2	43398100	43399100	-0.6370167031667388
chr2	43398200	43399200	-1.2398346918120309
chr2	43398300	43399300	-1.091891596994756
chr2	43398400	43399400	-1.3195300886916503
chr2	43398500	43399500	-1.5366336969745695
chr2	43398600	43399600	-1.9584017714102293
chr2	43398700	43399700	-2.7420722784024205
chr2	43398800	43399800	-3.5014807832071506
chr2	43398900	43399900	-3.5546377618215828
chr2	43399000	43400000	-3.389735910163888
chr2	43399100	43400100	-3.6470112329843234
chr2	43399200	43400200	-3.1395212357215847
chr2	43399300	43400300	-3.6515809595618536
chr2	43399400	43400400	-3.7040819595700514
chr2	43400500	43401500	0.31426084757624506
chr2	43400600	43401600	0.8418278175759776
chr2	43400700	43401700	0.3392563158690459
chr2	43400800	43401800	0.4681012573918923
chr2	43400900	43401900	0.17674484907203
chr2	43401000	43402000	0.20916611826085701
chr2	43401100	43402100	0.06896527954220749
chr2	43401200	43402200	0.5379721500090908
chr2	43401300	43402300	0.7700773643404497
chr2	43401400	43402400	-0.2142719611151513
chr2	43401500	43402500	-0.6963483747509566
chr2	43401600	43402600	-1.9394324162901992
chr2	43401700	43402700	-2.2926738409379257
chr2	43401800	43402800	-3.3648781879595413
chr2	43401900	43402900	-3.2951021150326683
chr2	43402000	43403000	-3.3835945384931563
chr2	43402100	43403100	-3.5791048527725886
chr2	43402200	43403200	-3.8929783116154213
chr2	43402300	43403300	-3.9139344244355674
chr2	43402400	43403400	-3.692306302622984
chr2	43402500	43403500	-3.3282977377912277
chr2	43402600	43403600	-2.737375264910623
chr2	43402700	43403700	-1.9562328896265089
chr2	43402800	43403800	-1.1953290461617163
chr2	43402900	43403900	-1.1363020498864642
chr2	43403000	43404000	-1.1123989549732776
chr2	43403100	43404100	-1.953996024919332
chr2	43403200	43404200	-2.029467364896495
chr2	43403300	43404300	-2.4286886974495467
chr2	43403400	43404400	-2.174920177882405
chr2	43403500	43404500	-2.6060327415764744
chr2	43403600	43404600	-3.0677530675852647
chr2	43403700	43404700	-3.782136799392743
chr2	43403800	43404800	-3.332419005977326
chr2	43403900	43404900	-2.8264099502381437
chr2	43404000	43405000	-2.311465268721977
chr2	43404100	43405100	-1.3616191662408932
chr2	43404200	43405200	-0.6858814332155198
chr2	43404300	43405300	-0.6019566338339047
chr2	43404400	43405400	-1.1813083131365814
chr2	43404500	43405500	-0.7341970258149728
chr2	43404600	43405600	-0.4821339443433926
chr2	43404700	43405700	-0.2006034870558872
chr2	43404800	43405800	-0.10673697625682628
chr2	43404900	43405900	-0.4064060868336249
chr2	43405000	43406000	-0.2590963462384841
chr2	43405100	43406100	-0.2711836594308748
chr2	43405200	43406200	-0.4927524670082554
chr2	43405300	43406300	-0.5321253884780341
chr2	43405400	43406400	-0.2850556648844449
chr2	43405500	43406500	-0.7003956536503937
chr2	43405600	43406600	-0.4735774343414059
chr2	43405700	43406700	-0.05019660019898592
chr2	43405800	43406800	0.05136559734343206
chr2	43405900	43406900	-0.06241491627822447
chr2	43406000	43407000	-0.29446766395931145
chr2	43406100	43407100	-0.03642504794934299
chr2	43406200	43407200	-0.492216702159765
chr2	43406300	43407300	-1.3092122430242477
chr2	43406400	43407400	-1.4190544402943788
chr2	43406500	43407500	-1.7876408715931025
chr2	43406600	43407600	-1.5479069314966378
chr2	43406700	43407700	-1.4822023654051286
chr2	43406800	43407800	-1.9637726276547
chr2	43406900	43407900	-2.565386705058188
chr2	43407000	43408000	-2.746613524447669
chr2	43407100	43408100	-3.0733071131487506
chr2	43407200	43408200	-2.932643725956644
chr2	43407300	43408300	-2.698147115929052
chr2	43407400	43408400	-2.583639936791273
chr2	43407500	43408500	-2.4806676516171717
chr2	43407600	43408600	-2.8312481678034724
chr2	43407700	43408700	-3.1820676439705826
chr2	43407800	43408800	-3.0751255200356207
chr2	43407900	43408900	-2.7889610724738114
chr2	43408000	43409000	-2.243514615209653
chr2	43408100	43409100	-1.7790466929505806
chr2	43408200	43409200	-1.851341550943115
chr2	43408300	43409300	-1.1772325916829092
chr2	43408400	43409400	-1.5713283389558526
chr2	43408500	43409500	-1.1118961274062968
chr2	43408600	43409600	-1.17679499010561
chr2	43408700	43409700	-0.4161431709891473
chr2	43408800	43409800	-0.1759552212542166
chr2	43408900	43409900	0.2425365976676525
chr2	43410000	43411000	-0.38526065534585546
chr2	43410100	43411100	-0.4918577643081258
chr2	43410200	43411200	-1.013544571126633
chr2	43410300	43411300	-0.4365149086300005
chr2	43410400	43411400	-0.7649291888840742
chr2	43410500	43411500	-1.4206417897789505
chr2	43410600	43411600	-1.2784233310075466
chr2	43410700	43411700	-1.0779633516469944
chr2	43410800	43411800	-1.1655609985608602
chr2	43410900	43411900	-0.5922312207764191
chr2	43411000	43412000	-1.2934238010844132
chr2	43411100	43412100	-1.2724611863349886
chr2	43411200	43412200	-0.63644664156617
chr2	43411300	43412300	-0.6098194617869481
chr2	43411400	43412400	-0.9657620954041258
chr2	43411500	43412500	-0.2906972492386637
chr2	43411600	43412600	-0.3057869461959919
chr2	43411700	43412700	-0.4083043498410997
chr2	43411800	43412800	-0.4415282474859552
chr2	43411900	43412900	-0.5204764120059691
chr2	43412000	43413000	-0.054563491516465376
chr2	43412100	43413100	-0.19543384843482844
chr2	43412200	43413200	-0.435177865102512
chr2	43412300	43413300	-0.5180101243719104
chr2	43412400	43413400	-1.1337199262262314
chr2	43412500	43413500	-1.4614756796594284
chr2	43412600	43413600	-1.8792156969396367
chr2	43412700	43413700	-2.516111599206093
chr2	43412800	43413800	-2.895361589943223
chr2	43412900	43413900	-2.831716648867676
chr2	43413000	43414000	-2.1740314785462873
chr2	43413100	43414100	-1.6832695236751165
chr2	43413200	43414200	-1.801844885828887
chr2	43413300	43414300	-2.066468908466804
chr2	43413400	43414400	-1.684885261188857
chr2	43413500	43414500	-1.5956892730247012
chr2	43413600	43414600	-1.5908868661120017
chr2	43413700	43414700	-0.4301598359343799
chr2	43413800	43414800	-0.6611062158829248
chr2	43413900	43414900	-0.7554608838852731
chr2	43414000	43415000	-1.2338616797806221
chr2	43414100	43415100	-1.449830963138039
chr2	43414200	43415200	-1.6746364364762951
chr2	43414300	43415300	-1.3033430365637906
chr2	43414400	43415400	-1.308950797160449
chr2	43414500	43415500	-1.2603374653082846
chr2	43414600	43415600	-1.6167396996236756
chr2	43414700	43415700	-2.364616629673635
chr2	43414800	43415800	-1.8005041134452993
chr2	43414900	43415900	-2.0065138276848806
chr2	43415000	43416000	-3.0041719626091474
chr2	43415100	43416100	-3.2981199439830937
chr2	43415200	43416200	-2.9264089673164797
chr2	43415300	43416300	-2.7414198799974896
chr2	43415400	43416400	-2.3927507689955485
chr2	43415500	43416500	-2.907498392849836
chr2	43415600	43416600	-3.1105175515397887
chr2	43415700	43416700	-2.556387998153562
chr2	43415800	43416800	-2.9167805651901637
chr2	43415900	43416900	-3.446511626463164
chr2	43416000	43417000	-2.4387063547089967
chr2	43417100	43418100	-2.6483908184470613
chr2	43417200	43418200	-2.919067771376422
chr2	43417300	43418300	-3.0175360958224027
chr2	43417400	43418400	-2.718381373032968
chr2	43417500	43418500	-2.5329321706979617
chr2	43417600	43418600	-3.3032315183527645
chr2	43417700	43418700	-3.142332174529667
chr2	43417800	43418800	-3.2053371001777373
chr2	43417900	43418900	-2.773888717963769
chr2	43418000	43419000	-2.390243112514593
chr2	43418100	43419100	-2.9899111442929973
chr2	43418200	43419200	-2.9802462100012486
chr2	43418300	43419300	-2.8412607304080626
chr2	43418400	43419400	-3.1117995655209088
chr2	43418500	43419500	-2.8207625215138736
chr2	43418600	43419600	-1.7653120072942876
chr2	43418700	43419700	-1.5892891634091262
chr2	43418800	43419800	-0.8881925886987558
chr2	43418900	43419900	-1.003712598309336
chr2	43419000	43420000	-0.9997435680783698
chr2	43419100	43420100	-0.6654165496243669
chr2	43419200	43420200	-0.6657143756507502
chr2	43419300	43420300	-0.7187095307731366
chr2	43419400	43420400	-0.639198563499061
chr2	43419500	43420500	-1.1710839974646599
chr2	43419600	43420600	-0.993362638654952
chr2	43419700	43420700	-1.4345534724184257
chr2	43419800	43420800	-1.7510808095604042
chr2	43419900	43420900	-1.7948640701360148
chr2	43420000	43421000	-1.9232871399007994
chr2	43420100	43421100	-2.133245870982463
chr2	43420200	43421200	-1.718840087215955
chr2	43420300	43421300	-2.0731150166570496
chr2	43420400	43421400	-1.9852761186538133
chr2	43420500	43421500	-1.6646527584231812
chr2	43420600	43421600	-2.165770750860352
chr2	43420700	43421700	-2.2093894105213168
chr2	43420800	43421800	-2.7492311129105382
chr2	43420900	43421900	-2.4082955962565986
chr2	43421000	43422000	-2.3006494097102643
chr2	43421100	43422100	-1.9722724628680488
chr2	43421200	43422200	-2.3590848990421165
chr2	43421300	43422300	-1.8581018118541608
chr2	43421400	43422400	-2.8254283758986105
chr2	43421500	43422500	-3.463121941814616
chr2	43421600	43422600	-3.1335659239935065
chr2	43421700	43422700	-2.8684008743258707
chr2	43421800	43422800	-2.315609317630805
chr2	43421900	43422900	-2.9739531684594898
chr2	43422000	43423000	-2.373648915716997
chr2	43422100	43423100	-2.666145911562793
chr2	43422200	43423200	-2.8638647879797867
chr2	43422300	43423300	-3.1723058175470094
chr2	43422400	43423400	-2.367902935557812
chr2	43422500	43423500	-1.436368388433488
chr2	43422600	43423600	-1.4338251406681712
chr2	43422700	43423700	-0.8649609559543722
chr2	43422800	43423800	-1.3189498438904927
chr2	43422900	43423900	-0.6621367856284013
chr2	43423000	43424000	-0.8293125700719548
chr2	43423100	43424100	-1.142807152762538
chr2	43423200	43424200	-0.7035692778779303
chr2	43423300	43424300	-0.8397839220105079
chr2	43423400	43424400	-1.2095938686536212
chr2	43423500	43424500	-1.2062564031087204
chr2	43423600	43424600	-1.4259203720362723
chr2	43423700	43424700	-2.356297561818652
chr2	43423800	43424800	-1.7939726326084793
chr2	43423900	43424900	-2.026093528336095
chr2	43424000	43425000	-2.612211130988633
chr2	43424100	43425100	-1.7058341960785257
chr2	43424200	43425200	-1.683006084747478
chr2	43424300	43425300	-1.4335593183929651
chr2	43424400	43425400	-1.0513798753892198
chr2	43424500	43425500	-1.1870263253863291
chr2	43424600	43425600	-1.4705274200983969
chr2	43424700	43425700	-1.050550187374527
chr2	43424800	43425800	-1.32739508237656
chr2	43424900	43425900	-1.072283034889111
chr2	43425000	43426000	-1.1521770524694868
chr2	43425100	43426100	-1.3656000548066545
chr2	43425200	43426200	-1.4127229372115149
chr2	43425300	43426300	-1.4141365287553536
chr2	43425400	43426400	-1.430013168451145
chr2	43425500	43426500	-1.790747171673538
chr2	43425600	43426600	-1.6979827239176255
chr2	43425700	43426700	-1.320672622223106
chr2	43425800	43426800	-1.5168329441592103
chr2	43425900	43426900	-1.1607060682136197
chr2	43426000	43427000	-0.8965252227826309
chr2	43426100	43427100	-1.2082681388051062
chr2	43426200	43427200	-1.6020847931659332
chr2	43426300	43427300	-1.42314500170746
chr2	43426400	43427400	-1.2306748552410938
chr2	43426500	43427500	-0.7001260486047595
chr2	43426600	43427600	0.13018930407980608
chr2	43426700	43427700	0.05788263026223385
chr2	43426800	43427800	0.4493420704318984
chr2	43426900	43427900	0.06338542305025703
chr2	43427000	43428000	0.5936821399825324
chr2	43427100	43428100	1.6561550048411071
chr2	43427200	43428200	1.7835270568430939
chr2	43427300	43428300	1.745372487743582
chr2	43427400	43428400	1.3835711961676558
chr2	43427500	43428500	0.9947521743337736
chr2	43427600	43428600	-0.3650323787547786
chr2	43427700	43428700	-0.9285849882858052
chr2	43427800	43428800	-0.8042884149440451
chr2	43427900	43428900	-0.4509991647866943
chr2	43428000	43429000	-0.9589283480597454
chr2	43428100	43429100	-1.4310932711252031
chr2	43428200	43429200	-1.386151602733109
chr2	43428300	43429300	-2.018133815062264
chr2	43428400	43429400	-1.8268173813104984
chr2	43428500	43429500	-1.5114474362131016
chr2	43428600	43429600	-1.5909271036631645
chr2	43428700	43429700	-1.1599773840853451
chr2	43428800	43429800	-1.908536594751196
chr2	43428900	43429900	-3.1896740557203525
chr2	43429000	43430000	-2.5360418840074033
chr2	43429100	43430100	-2.8477203050179907
chr2	43429200	43430200	-2.438219039428599
chr2	43429300	43430300	-1.928010650519216
chr2	43429400	43430400	-2.8539345215893075
chr2	43429500	43430500	-3.4130709483047204
chr2	43429600	43430600	-2.717002828728439
chr2	43429700	43430700	-3.3220816740179746
chr2	43429800	43430800	-2.807981216511194
chr2	43429900	43430900	-2.6270205306206
chr2	43430000	43431000	-3.6596743233606133
chr2	43430100	43431100	-3.648696813198363
chr2	43430200	43431200	-3.5907287322318924
chr2	43430300	43431300	-3.8517335495026654
chr2	43430400	43431400	-4.225562399283006
chr2	43430500	43431500	-4.72836574490894
chr2	43430600	43431600	-4.8652598996141005
chr2	43432100	43433100	-3.226370756477809
chr2	43432200	43433200	-4.197664711201068
chr2	43432300	43433300	-4.216410858628815
chr2	43432400	43433400	-3.750093365801364
chr2	43432500	43433500	-3.3650083698732245
chr2	43432600	43433600	-3.5901477953555525
chr2	43432700	43433700	-2.7750397980284207
chr2	43432800	43433800	-2.4727253987844082
chr2	43432900	43433900	-2.0038306009388385
chr2	43433000	43434000	-1.5320490812064669
chr2	43433100	43434100	-1.2987511336634203
chr2	43433200	43434200	-0.7459321284067743
chr2	43433300	43434300	-1.1828872173624851
chr2	43433400	43434400	-1.1493177532604526
chr2	43433500	43434500	-1.4808739920201537
chr2	43433600	43434600	-0.8961883614381178
chr2	43433700	43434700	-0.4572416607342548
chr2	43433800	43434800	-0.5203764836124394
chr2	43433900	43434900	-0.5477329012422985
chr2	43434000	43435000	-1.132256290426839
chr2	43434100	43435100	-0.6938344881477598
chr2	43434200	43435200	-0.05978569549622876
chr2	43434300	43435300	0.04671253421797929
chr2	43434400	43435400	-0.3013327146403642
chr2	43434500	43435500	-0.04013911261763205
chr2	43434600	43435600	-0.3329286394925049
chr2	43434700	43435700	-1.1091076683265708
chr2	43435800	43436800	-2.8661141015771125
chr2	43435900	43436900	-2.7347067470534503
chr2	43436000	43437000	-2.373955502599038
chr2	43436100	43437100	-3.0466447401338934
chr2	43436200	43437200	-3.227022514585312
chr2	43436300	43437300	-2.902502198849388
chr2	43436400	43437400	-3.29592649108542
chr2	43436500	43437500	-2.8072598537390028
chr2	43436600	43437600	-2.8080281086378616
chr2	43436700	43437700	-2.7592750757402142
chr2	43436800	43437800	-2.4347374437942166
chr2	43436900	43437900	-2.959957649839171
chr2	43437000	43438000	-3.4907219651612365
chr2	43437100	43438100	-2.7101464228827177
chr2	43437200	43438200	-2.3911888981819103
chr2	43437300	43438300	-1.814105666201064
chr2	43438100	43439100	-2.652841381204525
chr2	43438200	43439200	-2.686211231895008
chr2	43438300	43439300	-3.5158755755716524
chr2	43438400	43439400	-3.2068589825034666
chr2	43438500	43439500	-2.8055598127106216
chr2	43438600	43439600	-2.559730303425939
chr2	43438700	43439700	-3.098648604211464
chr2	43438800	43439800	-2.9899531412989773
chr2	43438900	43439900	-3.1188387631757064
chr2	43439000	43440000	-3.0216145141025477
chr2	43439100	43440100	-2.9146362080912764
chr2	43439200	43440200	-3.4832984904133117
chr2	43439300	43440300	-3.147788010855153
chr2	43439400	43440400	-2.7758395214356693
chr2	43439500	43440500	-3.721512573047393
chr2	43439600	43440600	-4.260697975841566
chr2	43439700	43440700	-3.983403957598993
chr2	43439800	43440800	-3.1755569935386454
chr2	43439900	43440900	-3.5344643432486547
chr2	43440000	43441000	-3.0909783800030866
chr2	43440100	43441100	-3.201163764641433
chr2	43440200	43441200	-3.4170319309813912
chr2	43440300	43441300	-3.0988615983387726
chr2	43440400	43441400	-2.909098947923344
chr2	43440500	43441500	-2.3424675552281524
chr2	43440600	43441600	-1.5060930684896674
chr2	43440700	43441700	-1.248772165252005
chr2	43440800	43441800	-2.105974585758762
chr2	43440900	43441900	-1.5986907708428226
chr2	43441000	43442000	-2.035425451495953
chr2	43441100	43442100	-1.980427329498839
chr2	43441200	43442200	-1.397464401947614
chr2	43441300	43442300	-1.217009872077277
chr2	43441400	43442400	-1.2762894318925475
chr2	43441500	43442500	-1.3064373539027978
chr2	43441600	43442600	-2.009537276714828
chr2	43441700	43442700	-2.8028617768060897
chr2	43441800	43442800	-2.593125841728072
chr2	43441900	43442900	-2.480780538875716
chr2	43442000	43443000	-2.1625655716845116
chr2	43442100	43443100	-1.88405489001068
chr2	43442200	43443200	-1.5176331269780396
chr2	43442300	43443300	-2.068519099215256
chr2	43442400	43443400	-2.8837126112123483
chr2	43442500	43443500	-3.3702729170963144
chr2	43442600	43443600	-3.3740169935898034
chr2	43442700	43443700	-2.9803132870291744
chr2	43442800	43443800	-2.5203091532124504
chr2	43442900	43443900	-2.459002098726749
chr2	43443000	43444000	-2.508452570409982
chr2	43443100	43444100	-2.5422576777526738
chr2	43443200	43444200	-2.8230724445571087
chr2	43443300	43444300	-2.2167914704413065
chr2	43443400	43444400	-1.9925215524706947
chr2	43443500	43444500	-1.4441295290806426
chr2	43443600	43444600	-1.1183291131252782
chr2	43443700	43444700	-0.9180738996296376
chr2	43443800	43444800	-1.2303265624239077
chr2	43443900	43444900	-1.2922642324228095
chr2	43444000	43445000	-0.9226267626352438
chr2	43444100	43445100	-1.386469119442763
chr2	43444200	43445200	-1.434674094379794
chr2	43444300	43445300	-1.07647576543024
chr2	43444400	43445400	-0.3305494110843639
chr2	43444500	43445500	-0.7670521151955747
chr2	43444600	43445600	-0.4834202136940466
chr2	43444700	43445700	-1.1017101440692734
chr2	43444800	43445800	-1.48290605618285
chr2	43444900	43445900	-1.5549325309781623
chr2	43445000	43446000	-2.1253958971695033
chr2	43445100	43446100	-2.072558542500609
chr2	43445200	43446200	-2.2525609549180907
chr2	43445300	43446300	-3.0099383718995347
chr2	43445400	43446400	-3.339505761382485
chr2	43445500	43446500	-2.7020251261296453
chr2	43445600	43446600	-3.935351332312397
chr2	43445700	43446700	-3.1104592849195587
chr2	43445800	43446800	-2.860535855159726
chr2	43445900	43446900	-3.33825732671882
chr2	43446000	43447000	-3.0365571910461697
chr2	43446100	43447100	-2.4542277528709504
chr2	43446200	43447200	-2.7003416295960547
chr2	43446300	43447300	-2.4938769039032502
chr2	43446400	43447400	-2.3989134851107443
chr2	43446500	43447500	-2.765273852958244
chr2	43446600	43447600	-2.132042334759187
chr2	43446700	43447700	-2.269934891341164
chr2	43446800	43447800	-1.648690480759432
chr2	43446900	43447900	-1.6808541489230808
chr2	43447000	43448000	-1.778494118220489
chr2	43447100	43448100	-1.90916392737047
chr2	43447200	43448200	-2.1852500758070366
chr2	43447300	43448300	-2.5641928866087347
chr2	43447400	43448400	-2.743137496419568
chr2	43447500	43448500	-3.0579506742617237
chr2	43448600	43449600	-2.9289949437120666
chr2	43448700	43449700	-2.9800236758664487
chr2	43448800	43449800	-2.2835490079803917
chr2	43448900	43449900	-1.907402025186008
chr2	43449000	43450000	-0.9210291026772667
chr2	43449100	43450100	-0.9800117239986524
chr2	43449200	43450200	-1.071125710713052
chr2	43449300	43450300	-1.2634846693539463
chr2	43449400	43450400	-0.9740864230827276
chr2	43449500	43450500	-0.6764672465014372
chr2	43449600	43450600	-0.6070335312649571
chr2	43449700	43450700	-0.8084222500453313
chr2	43449800	43450800	-1.7650755384361227
chr2	43449900	43450900	-1.4777799259760258
chr2	43450000	43451000	-2.7015590037165307
chr2	43450100	43451100	-2.387578207462121
chr2	43450200	43451200	-2.5522807173968642
chr2	43450300	43451300	-2.0415555587862046
chr2	43450400	43451400	-3.1240926982916566
chr2	43450500	43451500	-3.1517296139287247
chr2	43450600	43451600	-3.7450126453301134
chr2	43450700	43451700	-3.1868476292348022
chr2	43450800	43451800	-2.400648898169378
chr2	43450900	43451900	-2.8355628098164862
chr2	43451000	43452000	-1.3664248690014176
chr2	43451100	43452100	-1.841001531354944
chr2	43451200	43452200	-1.7975862720277214
chr2	43451300	43452300	-1.7899234772018835
chr2	43451400	43452400	-0.17433728021912892
chr2	43451500	43452500	0.15571308975152295
chr2	43451600	43452600	1.1945662434850195
chr2	43451700	43452700	1.0731067199270146
chr2	43451800	43452800	0.2620428183473687
chr2	43451900	43452900	0.06099905273057475
chr2	43452000	43453000	-0.9401956516162465
chr2	43452100	43453100	-1.0792617620800564
chr2	43452200	43453200	-0.9835314660441252
chr2	43452300	43453300	-1.0117819816895677
chr2	43452400	43453400	-2.0881379883023943
chr2	43452500	43453500	-3.180811014004307
chr2	43452600	43453600	-4.030298186049923
chr2	43452700	43453700	-4.726054485605158
chr2	43452800	43453800	-4.181497959527444
chr2	43452900	43453900	-3.904010970287203
chr2	43453000	43454000	-4.07380080554067
chr2	43453100	43454100	-3.287874420078196
chr2	43453200	43454200	-3.0838243102293523
chr2	43453300	43454300	-3.1378990927798496
chr2	43453400	43454400	-2.46480358721256
chr2	43453500	43454500	-2.0105718896509988
chr2	43453600	43454600	-0.8611937735339164
chr2	43453700	43454700	0.4623779561922457
chr2	43453800	43454800	-0.06275225843973721
chr2	43453900	43454900	0.12054869006007735
chr2	43454000	43455000	0.6222342666480075
chr2	43454100	43455100	-0.3790507097099314
chr2	43454200	43455200	-0.44968568412912396
chr2	43454300	43455300	-0.5667330085824583
chr2	43454400	43455400	-0.6607531244825003
chr2	43454500	43455500	-0.06956171769190038
chr2	43454600	43455600	-0.7147479015341835
chr2	43454700	43455700	-1.4368976547263177
chr2	43454800	43455800	-1.5475369393836598
chr2	43454900	43455900	-1.458092924577734
chr2	43455000	43456000	-1.3708592653479006
chr2	43455100	43456100	-0.5672189007627848
chr2	43455200	43456200	-0.6490107377053268
chr2	43455300	43456300	-0.8356727653382745
chr2	43455400	43456400	-0.9136453119951208
chr2	43455500	43456500	-2.4735924550904085
chr2	43455600	43456600	-1.7230550116311572
chr2	43455700	43456700	-2.126193002772384
chr2	43455800	43456800	-1.77929648936867
chr2	43455900	43456900	-2.6812838624072617
chr2	43456000	43457000	-3.4150710875568286
chr2	43456100	43457100	-3.3891342693086237
chr2	43456200	43457200	-2.9742844084841105
chr2	43456300	43457300	-2.9365730268273267
chr2	43456400	43457400	-2.813341333209171
chr2	43456500	43457500	-1.6206641904619967
chr2	43456600	43457600	-3.065767740501357
chr2	43456700	43457700	-2.5447210307243986
chr2	43456800	43457800	-2.837584463560764
chr2	43456900	43457900	-1.7180522558625506
chr2	43457000	43458000	-1.7667464052605903
chr2	43457100	43458100	-1.4881987756806576
chr2	43457200	43458200	-1.8203567272392531
chr2	43457300	43458300	-1.6356185496659
chr2	43457400	43458400	-1.6709661560001376
chr2	43457500	43458500	-1.7356040209163046
chr2	43457600	43458600	-1.2412967314223118
chr2	43457700	43458700	-1.2106716978860868
chr2	43457800	43458800	-0.2512490662728101
chr2	43457900	43458900	-0.6865842953228969
chr2	43458000	43459000	-0.9937521727123259
chr2	43458100	43459100	-1.5465768767964545
chr2	43458200	43459200	-2.0983303776769766
chr2	43458300	43459300	-2.088577610275221
chr2	43458400	43459400	-1.732199147725327
chr2	43458500	43459500	-2.078298595177241
chr2	43458600	43459600	-1.7505912446512868
chr2	43458700	43459700	-1.5243993651830618
chr2	43458800	43459800	-2.006098524697091
chr2	43458900	43459900	-2.038153101534264
chr2	43459000	43460000	-1.2632277618646757
chr2	43459100	43460100	-1.050478594481194
chr2	43459200	43460200	-0.6295646539005957
chr2	43460300	43461300	-3.118857919393419
chr2	43460400	43461400	-2.4009408756019304
chr2	43460500	43461500	-1.7345456293758357
chr2	43460600	43461600	-2.418737157622882
chr2	43460700	43461700	-2.2447115099727832
chr2	43460800	43461800	-2.12514221678996
chr2	43460900	43461900	-1.7810279063802972
chr2	43461000	43462000	-1.1378595529733901
chr2	43461100	43462100	-0.543039714068165
chr2	43461200	43462200	-0.5520036889437077
chr2	43461300	43462300	-0.6275415615461492
chr2	43461400	43462400	-1.4383669299892192
chr2	43461500	43462500	-1.1239974872705831
chr2	43461600	43462600	-1.376569836985326
chr2	43461700	43462700	-1.6398914784270742
chr2	43461800	43462800	-2.362099178956085
chr2	43461900	43462900	-2.733804382152024
chr2	43462000	43463000	-2.98002365028542
chr2	43462100	43463100	-3.0734782895803483
chr2	43462200	43463200	-3.1743788219702567
chr2	43462300	43463300	-3.153875422461643
chr2	43462400	43463400	-2.753247055924101
chr2	43462500	43463500	-2.8442448146268045
chr2	43462600	43463600	-2.477716912452335
chr2	43462700	43463700	-2.4171825541618186
chr2	43462800	43463800	-1.8969315809563725
chr2	43462900	43463900	-2.4550390336129686
chr2	43463000	43464000	-2.2902001925012803
chr2	43463100	43464100	-1.9378114639964137
chr2	43463200	43464200	-1.0742191027703465
chr2	43463300	43464300	-1.8153852307740743
chr2	43463400	43464400	-1.9978047121366795
chr2	43463500	43464500	-2.2379881652926885
chr2	43463600	43464600	-2.135667138838956
chr2	43463700	43464700	-1.7169509666696001
chr2	43463800	43464800	-0.32276484596464433
chr2	43463900	43464900	0.1547593886743439
chr2	43464000	43465000	-0.7086741878005911
chr2	43464100	43465100	-1.2533065214360786
chr2	43464200	43465200	-1.6768712228511276
chr2	43464300	43465300	-0.6820267340661983
chr2	43464400	43465400	0.2368300018903371
chr2	43464500	43465500	0.3669512006729021
chr2	43464600	43465600	0.3736390872222445
chr2	43464700	43465700	-0.006987606366919945
chr2	43464800	43465800	-0.9238356698341204
chr2	43464900	43465900	-1.0150038285127738
chr2	43465000	43466000	-0.47218921872646247
chr2	43465100	43466100	-0.09103727268241064
chr2	43465200	43466200	-0.9043695135607368
chr2	43465300	43466300	-1.527604284630785
chr2	43465400	43466400	-2.3776210085502907
chr2	43465500	43466500	-2.200092245778521
chr2	43465600	43466600	-2.7111449013395355
chr2	43465700	43466700	-2.9949884746650053
chr2	43465800	43466800	-3.38001176634706
chr2	43465900	43466900	-3.1310054790903394
chr2	43466000	43467000	-2.6296542876975746
chr2	43466100	43467100	-2.8875465210112923
chr2	43466200	43467200	-2.3648483272596703
chr2	43466300	43467300	-3.266133461743455
chr2	43466400	43467400	-2.2342271025641405
chr2	43466500	43467500	-2.8195540323170203
chr2	43466600	43467600	-2.232564830830504
chr2	43466700	43467700	-2.3654308911119566
chr2	43467800	43468800	-3.618236992713713
chr2	43467900	43468900	-3.7413272850757933
chr2	43468000	43469000	-3.778917808483261
chr2	43468100	43469100	-3.2942848813709182
chr2	43468200	43469200	-2.652372632777316
chr2	43468300	43469300	-2.661405487518876
chr2	43468400	43469400	-2.369837480353194
chr2	43468500	43469500	-1.3973154446022666
chr2	43468600	43469600	-1.2419994228270308
chr2	43468700	43469700	-0.8405235960485077
chr2	43468800	43469800	-1.0547436501815126
chr2	43468900	43469900	-0.6478282077999474
chr2	43469000	43470000	-0.7130344545997075
chr2	43469100	43470100	-1.1173132964663923
chr2	43469200	43470200	-0.9915423553654972
chr2	43469300	43470300	-1.1426211924524956
chr2	43469400	43470400	-1.528576941283632
chr2	43469500	43470500	-1.983804432693685
chr2	43469600	43470600	-1.865153436414181
chr2	43469700	43470700	-2.201837901375328
chr2	43469800	43470800	-1.6147397896472169
chr2	43469900	43470900	-1.5050509834351715
chr2	43470000	43471000	-1.6640003533993761
chr2	43470100	43471100	-1.8759157827300963
chr2	43470200	43471200	-1.8130771217592243
chr2	43470300	43471300	-1.2682212084567306
chr2	43470400	43471400	-1.2773744355055476
chr2	43470500	43471500	-0.3851424499159241
chr2	43470600	43471600	-0.1806447203923852
chr2	43470700	43471700	-0.21815706429308326
chr2	43470800	43471800	-0.5032620318591242
chr2	43470900	43471900	-1.2670815264841884
chr2	43471000	43472000	-2.080600184469397
chr2	43471100	43472100	-1.596434644891502
chr2	43471200	43472200	-2.1099580786732064
chr2	43471300	43472300	-2.25552995608725
chr2	43471400	43472400	-2.229481729230823
chr2	43471500	43472500	-3.629289844865865
chr2	43471600	43472600	-3.560049315842009
chr2	43471700	43472700	-3.2685625839341266
chr2	43471800	43472800	-3.7163811702541714
chr2	43471900	43472900	-3.1512203337633333
chr2	43472000	43473000	-2.254752715398587
chr2	43472100	43473100	-3.131400596040552
chr2	43472200	43473200	-2.7731754133519595
chr2	43472300	43473300	-3.1010081190698813
chr2	43472400	43473400	-2.7416606875024216
chr2	43472500	43473500	-2.3306210314131004
chr2	43472600	43473600	-2.3262602128653618
chr2	43472700	43473700	-2.7009091111770176
chr2	43472800	43473800	-1.994333710361716
chr2	43472900	43473900	-1.3557951484741857
chr2	43473000	43474000	-0.7597641802119975
chr2	43473100	43474100	-0.4888564725974002
chr2	43473200	43474200	-0.6613265106200378
chr2	43473300	43474300	-0.6926949214156924
chr2	43473400	43474400	-1.4641932853808266
chr2	43473500	43474500	-0.8855321940972158
chr2	43473600	43474600	-1.1296786102727616
chr2	43473700	43474700	-1.1832757887006689
chr2	43473800	43474800	-1.40691048924457
chr2	43473900	43474900	-1.965582275820508
chr2	43474000	43475000	-2.3142262579840653
chr2	43474100	43475100	-2.392943566896942
chr2	43474200	43475200	-2.270200650646833
chr2	43474300	43475300	-2.0892017976212864
chr2	43474400	43475400	-1.1705493281282902
chr2	43474600	43475600	-2.332457834737576
chr2	43474700	43475700	-1.8605208969031384
chr2	43474800	43475800	-2.3261213847709095
chr2	43474900	43475900	-2.2165055084000422
chr2	43475000	43476000	-2.191632146919239
chr2	43475100	43476100	-2.3458943776348287
chr2	43475200	43476200	-2.146848892614618
chr2	43475300	43476300	-3.2764794575945966
chr2	43475400	43476400	-2.8878846011410264
chr2	43475500	43476500	-2.479296059354218
chr2	43475600	43476600	-2.603662791315211
chr2	43475700	43476700	-2.699533497018785
chr2	43475800	43476800	-2.402623873125138
chr2	43475900	43476900	-2.9910980851399613
chr2	43476000	43477000	-3.2361242562840684
chr2	43476100	43477100	-2.852925257055684
chr2	43476200	43477200	-3.4147138406652844
chr2	43476300	43477300	-2.4828602941793547
chr2	43476400	43477400	-2.9357342892430385
chr2	43476500	43477500	-2.859396582503707
chr2	43476600	43477600	-2.0904073831601115
chr2	43476700	43477700	-1.4939661348051798
chr2	43476800	43477800	-1.693122169206835
chr2	43476900	43477900	-1.1480913489619116
chr2	43477000	43478000	-0.7378767620345024
chr2	43477100	43478100	-0.8936387554780917
chr2	43477200	43478200	-1.3771130538971699
chr2	43477300	43478300	-1.5663480539537955
chr2	43477400	43478400	-1.272162965887395
chr2	43477500	43478500	-1.232890657183794
chr2	43477600	43478600	-1.9853427287350929
chr2	43477700	43478700	-2.1025438604846727
chr2	43477800	43478800	-1.7688768293030033
chr2	43477900	43478900	-1.986821673885438
chr2	43478000	43479000	-2.3415178819536973
chr2	43478100	43479100	-2.2459476921597603
chr2	43478200	43479200	-1.9925118939677875
chr2	43478300	43479300	-1.609515640146974
chr2	43478400	43479400	-1.9487280543109653
chr2	43478500	43479500	-2.06607242696131
chr2	43478600	43479600	-2.8442163445984625
chr2	43478700	43479700	-3.0377153130444605
chr2	43478800	43479800	-2.63203535090335
chr2	43478900	43479900	-2.8855276240492707
chr2	43479000	43480000	-3.314498599821048
chr2	43479100	43480100	-3.0330408673815366
chr2	43479200	43480200	-2.6286255436250707
chr2	43479300	43480300	-3.1277367399082223
chr2	43479400	43480400	-3.0150935357503195
chr2	43479500	43480500	-3.213598285893525
chr2	43479600	43480600	-2.3816941598775405
chr2	43479700	43480700	-2.9540980849803162
chr2	43479800	43480800	-3.147357987427591
chr2	43479900	43480900	-3.1656780633546178
chr2	43480000	43481000	-2.5018466908776897
chr2	43480100	43481100	-2.923658833106439
chr2	43480200	43481200	-3.4006084645376684
chr2	43480300	43481300	-3.566286383884588
chr2	43480400	43481400	-3.621912387612348
chr2	43480500	43481500	-3.5747670863293286
chr2	43480600	43481600	-4.162156861742863
chr2	43480700	43481700	-3.5638578861764545
chr2	43480800	43481800	-4.546527746583041
chr2	43480900	43481900	-4.407554479362016
chr2	43481000	43482000	-4.609543208858347
chr2	43481100	43482100	-3.9921946573478153
chr2	43481200	43482200	-2.9196858575925693
chr2	43481300	43482300	-2.5199411904311813
chr2	43481400	43482400	-2.7395569518128093
chr2	43481500	43482500	-2.446774755782356
chr2	43481600	43482600	-2.425404875928123
chr2	43481700	43482700	-2.616550055787376
chr2	43481800	43482800	-1.9105592246309362
chr2	43481900	43482900	-2.3297926370674933
chr2	43482000	43483000	-3.2285149408377096
chr2	43482100	43483100	-3.969990761683871
chr2	43482200	43483200	-4.9021060562095995
chr2	43482300	43483300	-5.3456084928427865
chr2	43482400	43483400	-5.725581551485593
chr2	43482500	43483500	-5.771127414696816
chr2	43482600	43483600	-5.739791577461817
chr2	43482700	43483700	-5.776746092750927
chr2	43482800	43483800	-6.272818029957032
chr2	43482900	43483900	-5.5772201794649146
chr2	43483000	43484000	-4.538637303828481
chr2	43483100	43484100	-4.462464433481968
chr2	43483200	43484200	-3.997194739746424
chr2	43483300	43484300	-3.779805916922125
chr2	43483400	43484400	-3.5100432001725013
chr2	43483500	43484500	-3.69438071389237
chr2	43483600	43484600	-4.072869043131883
chr2	43483700	43484700	-4.146525114803029
chr2	43483800	43484800	-3.672304819883223
chr2	43483900	43484900	-3.8701020107845214
chr2	43484000	43485000	-4.525078818355475
chr2	43484100	43485100	-5.112967264862031
chr2	43484200	43485200	-5.452171548530487
chr2	43484300	43485300	-5.220138054043726
chr2	43484400	43485400	-4.728038664698966
chr2	43484500	43485500	-3.815356893607081
chr2	43484600	43485600	-3.5166486224776436
chr2	43484700	43485700	-3.7083492496322736
chr2	43484800	43485800	-4.1133603857976
chr2	43484900	43485900	-4.690340502587036
chr2	43485000	43486000	-3.9321748777903944
chr2	43485100	43486100	-3.2511101230155948
chr2	43485200	43486200	-2.8371171844478655
chr2	43485300	43486300	-2.6171968646914903
chr2	43485400	43486400	-3.426539297350857
chr2	43485500	43486500	-3.970173832951042
chr2	43485600	43486600	-3.5365526157919067
chr2	43485700	43486700	-2.7366131974188246
chr2	43485800	43486800	-2.3505610345641097
chr2	43485900	43486900	-1.8946809419577442
chr2	43486000	43487000	-2.325283769252447
chr2	43486100	43487100	-2.439790157422149
chr2	43486200	43487200	-2.956876302174136
chr2	43486300	43487300	-3.7341494871590952
chr2	43486400	43487400	-3.252851888424985
chr2	43486500	43487500	-3.249607479515153
chr2	43486600	43487600	-3.975971781388732
chr2	43486700	43487700	-4.800327342655834
chr2	43486800	43487800	-4.9040414803938415
chr2	43486900	43487900	-4.864723214349027
chr2	43487000	43488000	-5.168864399535587
chr2	43487100	43488100	-5.248800498761601
chr2	43487200	43488200	-4.31347609587448
chr2	43487300	43488300	-3.1077541330717127
chr2	43487400	43488400	-2.7816649144146126
chr2	43487500	43488500	-3.3431578432495646
chr2	43487600	43488600	-2.7416043559927994
chr2	43487700	43488700	-2.9385389752764213
chr2	43487800	43488800	-2.4308705026034385
chr2	43487900	43488900	-1.9080018149086648
chr2	43488000	43489000	-1.9389455037419243
chr2	43488100	43489100	-1.9846391007045152
chr2	43488200	43489200	-3.0418093207482824
chr2	43488300	43489300	-3.081223247880273
chr2	43488400	43489400	-2.967422776625103
chr2	43488500	43489500	-2.494740276537874
chr2	43488600	43489600	-2.4827106810060773
chr2	43488700	43489700	-2.583432869882388
chr2	43488800	43489800	-3.1878993609032236
chr2	43489900	43490900	-3.243690412905821
chr2	43490000	43491000	-3.3219700425568037
chr2	43490100	43491100	-3.66411265378259
chr2	43490200	43491200	-3.6791562722296334
chr2	43490300	43491300	-3.809396809003976
chr2	43490400	43491400	-3.606908792148271
chr2	43490500	43491500	-3.2572899778379645
chr2	43490600	43491600	-3.1237502062226508
chr2	43490700	43491700	-3.8334544997228197
chr2	43490800	43491800	-2.841396735019893
chr2	43490900	43491900	-1.8105143745880816
chr2	43491000	43492000	-1.831432428653614
chr2	43491100	43492100	-1.7481132455648285
chr2	43491200	43492200	-1.149962369393137
chr2	43491300	43492300	-0.6427690547820205
chr2	43491400	43492400	-0.6518973130765815
chr2	43491500	43492500	-0.8146940090335317
chr2	43491600	43492600	-0.6409579411877443
chr2	43491700	43492700	0.16984008629877434
chr2	43491800	43492800	-0.2504811501426173
chr2	43491900	43492900	-0.7800401735821335
chr2	43492000	43493000	-0.7538345551641276
chr2	43492100	43493100	-0.7899115862861604
chr2	43492200	43493200	-1.5733670402759925
chr2	43492300	43493300	-1.3656370205992605
chr2	43492400	43493400	-1.1659684531122383
chr2	43492500	43493500	-1.2407185306000692
chr2	43492600	43493600	-1.6035694188428988
chr2	43492700	43493700	-1.7497068976607832
chr2	43492800	43493800	-1.8771177935658767
chr2	43492900	43493900	-1.7824751965585792
chr2	43493000	43494000	-1.739227945816995
chr2	43493100	43494100	-1.4906259646349904
chr2	43493200	43494200	-0.9243613782349074
chr2	43493300	43494300	-1.3334545030732556
chr2	43493400	43494400	-1.8116387011395536
chr2	43493500	43494500	-1.55296018162135
chr2	43493600	43494600	-0.9721211500370988
chr2	43493700	43494700	-0.6792446527638678
chr2	43493800	43494800	-0.8586913763997045
chr2	43493900	43494900	-1.0022447194311004
chr2	43494000	43495000	-1.0976055071597977
chr2	43494100	43495100	-0.9614916739419468
chr2	43494200	43495200	-1.523371614158049
chr2	43494300	43495300	-1.7272693737153044
chr2	43494400	43495400	-1.0858060391309343
chr2	43494500	43495500	-1.1926609159003525
chr2	43494600	43495600	-2.0910931236135
chr2	43494700	43495700	-2.671593775328537
chr2	43494800	43495800	-2.9688063536453746
chr2	43494900	43495900	-3.211053055850168
chr2	43495000	43496000	-3.2884305185136227
chr2	43495100	43496100	-3.9036724432448255
chr2	43495200	43496200	-3.474839146011301
chr2	43495300	43496300	-2.7811794158070184
chr2	43495400	43496400	-3.706283437343705
chr2	43495500	43496500	-3.865814814890505
chr2	43495600	43496600	-3.0610984361372475
chr2	43495700	43496700	-2.1998149495636343
chr2	43495800	43496800	-1.6572073153327742
chr2	43495900	43496900	-1.2750058003501803
chr2	43496000	43497000	-0.5960379616648311
chr2	43496100	43497100	-0.2010386812739971
chr2	43496200	43497200	0.07480740027184198
chr2	43496300	43497300	-0.6550138042823411
chr2	43496400	43497400	-0.5536631688528673
chr2	43496500	43497500	-0.6369776425656971
chr2	43496600	43497600	-1.8039891930070515
chr2	43496700	43497700	-1.8649788904152151
chr2	43496800	43497800	-2.0734664633156568
chr2	43496900	43497900	-2.4484822478489434
chr2	43497000	43498000	-2.8749160514206573
chr2	43497100	43498100	-3.2479043927725626
chr2	43497200	43498200	-3.3548840608214707
chr2	43497300	43498300	-3.6519486075312906
chr2	43497400	43498400	-3.1384477466743594
chr2	43497500	43498500	-3.0499503148785787
chr2	43497600	43498600	-2.6674295399963444
chr2	43497700	43498700	-3.482003837957105
chr2	43497800	43498800	-3.639659321404311
chr2	43497900	43498900	-3.1500434162526365
chr2	43498000	43499000	-3.104013528023929
chr2	43498100	43499100	-2.740230927427729
chr2	43498200	43499200	-3.2979291478073667
chr2	43498300	43499300	-2.5786687620037574
chr2	43498400	43499400	-2.4602202749731736
chr2	43498500	43499500	-2.546778856392925
chr2	43498600	43499600	-2.1507766927965344
chr2	43498700	43499700	-1.6363563666684242
chr2	43498800	43499800	-1.241203646750717
chr2	43498900	43499900	-1.3104009582441642
chr2	43499000	43500000	-1.2578622546324825
chr2	43499100	43500100	-1.6608521929235995
chr2	43499200	43500200	-1.1524091254563205
chr2	43499300	43500300	-1.73972391462045
chr2	43499400	43500400	-1.634840185425061
chr2	43499500	43500500	-1.452975383076094
chr2	43499600	43500600	-1.6571684228085433
chr2	43499700	43500700	-2.5542176485019783
chr2	43499800	43500800	-2.5412190327500794
chr2	43499900	43500900	-2.220835640868019
chr2	43500000	43501000	-2.956350555034729
chr2	43500100	43501100	-2.537579898718805
chr2	43500200	43501200	-2.5976763510552483
chr2	43500300	43501300	-1.812374582387356
chr2	43501400	43502400	-3.964085354468548
chr2	43501500	43502500	-3.561371648309453
chr2	43502600	43503600	-3.679488091900746
chr2	43502700	43503700	-3.485555944208168
chr2	43502800	43503800	-3.6824443153824085
chr2	43502900	43503900	-2.251965914245391
chr2	43503000	43504000	-2.1048896692964796
chr2	43503100	43504100	-2.654052421311484
chr2	43503200	43504200	-2.4857624222825683
chr2	43503300	43504300	-2.9570443488361446
chr2	43503400	43504400	-3.0074189487527017
chr2	43503500	43504500	-3.210591866118031
chr2	43503600	43504600	-3.2677148580283397
chr2	43503700	43504700	-2.616834948551813
chr2	43503800	43504800	-2.3212274716484766
chr2	43503900	43504900	-2.8203045561874904
chr2	43504000	43505000	-3.5781421348723477
chr2	43504100	43505100	-2.8568740881429613
chr2	43504200	43505200	-3.3298959165689315
chr2	43504300	43505300	-2.6766569304463075
chr2	43504400	43505400	-2.3117142835250344
chr2	43504500	43505500	-2.3244098447061816
chr2	43504600	43505600	-2.1186899824839887
chr2	43504700	43505700	-2.453614741525876
chr2	43504800	43505800	-2.360087324923513
chr2	43504900	43505900	-2.3027540004861757
chr2	43505000	43506000	-2.0459386427436943
chr2	43505100	43506100	-1.7637356999510363
chr2	43505200	43506200	-2.4474097491431825
chr2	43505300	43506300	-2.4852479715414137
chr2	43505400	43506400	-3.794596181397096
chr2	43505500	43506500	-4.29588663598172
chr2	43505600	43506600	-4.580481826050435
chr2	43505700	43506700	-5.2071245050692445
chr2	43505800	43506800	-5.6299938339297775
chr2	43505900	43506900	-5.638220433251734
chr2	43506000	43507000	-5.445874255539731
chr2	43506100	43507100	-6.008837141207218
chr2	43506200	43507200	-4.589342086691151
chr2	43506300	43507300	-5.3318925959672265
chr2	43506400	43507400	-4.515200423897828
chr2	43506500	43507500	-4.237127469786671
chr2	43506600	43507600	-4.435371288923001
chr2	43506700	43507700	-4.28871315834472
chr2	43506800	43507800	-4.210383516471752
chr2	43506900	43507900	-4.391641350860159
chr2	43507000	43508000	-4.474444517672858
chr2	43507100	43508100	-3.856672896087874
chr2	43507200	43508200	-4.5462006072772585
chr2	43507300	43508300	-3.522647063898748
chr2	43507400	43508400	-3.8582077769588334
chr2	43507500	43508500	-3.301432871489597
chr2	43507600	43508600	-3.7082387626380857
chr2	43507700	43508700	-3.179030058740734
chr2	43507800	43508800	-2.6394638080078443
chr2	43507900	43508900	-2.739870362724581
chr2	43508000	43509000	-2.100103162449043
chr2	43508100	43509100	-2.9103206222199547
chr2	43508200	43509200	-3.0488132062509776
chr2	43508300	43509300	-3.0332048364174686
chr2	43508400	43509400	-2.8408172649399286
chr2	43508500	43509500	-3.5287806120763245
chr2	43508600	43509600	-3.380855445568533
chr2	43508700	43509700	-4.325831678331503
chr2	43508800	43509800	-4.56441177419224
chr2	43508900	43509900	-4.537352588792972
chr2	43509000	43510000	-4.751981296328163
chr2	43509100	43510100	-4.776983913018199
chr2	43509200	43510200	-3.9978313645191887
chr2	43509300	43510300	-4.138850899049552
chr2	43509400	43510400	-4.213316930012423
chr2	43509500	43510500	-3.8954172231612505
chr2	43509600	43510600	-3.522573357250028
chr2	43509700	43510700	-2.570137676605555
chr2	43509800	43510800	-2.4630291041567616
chr2	43509900	43510900	-1.7761628607490312
chr2	43510000	43511000	-1.372205224066578
chr2	43510100	43511100	-1.1081061687647715
chr2	43510200	43511200	-1.6082730444580484
chr2	43510300	43511300	-2.192150219534383
chr2	43510400	43511400	-2.4920787039877883
chr2	43510500	43511500	-2.760718818799445
chr2	43510600	43511600	-2.80507960670263
chr2	43510700	43511700	-2.4513996148933592
chr2	43510800	43511800	-3.140949589233004
chr2	43510900	43511900	-3.751118070046358
chr2	43511000	43512000	-4.2118663166191475
chr2	43511100	43512100	-3.684994482259168
chr2	43511200	43512200	-3.836621250088444
chr2	43511300	43512300	-4.252430517213441
chr2	43511400	43512400	-4.371577604251421
chr2	43511500	43512500	-4.636238836295441
chr2	43511600	43512600	-4.935762896898899
chr2	43511700	43512700	-5.3468163838466864
chr2	43511800	43512800	-4.261676364905831
chr2	43511900	43512900	-3.4432610230643923
chr2	43512000	43513000	-3.33264438361704
chr2	43512100	43513100	-3.189238317762656
chr2	43512200	43513200	-3.291311236899348
chr2	43512300	43513300	-2.9899557269985513
chr2	43512400	43513400	-2.6849527852323383
chr2	43512500	43513500	-2.674245483097942
chr2	43512600	43513600	-2.8769868575367963
chr2	43512700	43513700	-3.6019958550178384
chr2	43512800	43513800	-4.255948053269268
chr2	43512900	43513900	-4.329654923808142
chr2	43513000	43514000	-4.309945571189432
chr2	43513100	43514100	-4.4303302114578935
chr2	43513200	43514200	-4.015996881462399
chr2	43513300	43514300	-3.6072656857431937
chr2	43513400	43514400	-3.2099555540318
chr2	43513500	43514500	-2.3678669465243125
chr2	43515300	43516300	-0.07986482760929536
chr2	43515400	43516400	-0.9311832340985892
chr2	43515500	43516500	-0.6734365832068153
chr2	43515600	43516600	-0.37743642946254025
chr2	43515700	43516700	-0.6459296362312751
chr2	43515800	43516800	-0.6204331732026946
chr2	43515900	43516900	0.3010700892915792
chr2	43516000	43517000	0.6008501370602041
chr2	43516100	43517100	0.5616750027745245
chr2	43516200	43517200	0.8968593107050725
chr2	43516300	43517300	1.2406248193474056
chr2	43516400	43517400	2.218902255932917
chr2	43516500	43517500	1.7911656202592718
chr2	43516600	43517600	1.9073433931069887
chr2	43516700	43517700	2.5938264954207684
chr2	43516800	43517800	2.393059808881981
chr2	43516900	43517900	1.900902263757246
chr2	43517000	43518000	2.0355355322258797
chr2	43517100	43518100	1.5883912258842368
chr2	43517200	43518200	1.0372261153372089
chr2	43517300	43518300	0.6793525628964091
chr2	43517400	43518400	-0.2805533800308667
chr2	43517500	43518500	0.18819319271649448
chr2	43517600	43518600	-0.0596197774833912
chr2	43517700	43518700	-0.2620765644423558
chr2	43517800	43518800	-0.3167932554379675
chr2	43517900	43518900	-0.3596729552256205
chr2	43518000	43519000	-0.7379389296952154
chr2	43518100	43519100	-0.884383147058371
chr2	43518200	43519200	-0.6337559104156485
chr2	43518300	43519300	-0.0781702809869749
chr2	43518400	43519400	0.7651800172142754
chr2	43518500	43519500	0.6966767577968775
chr2	43518600	43519600	0.5828932242877185
chr2	43518700	43519700	0.6042005650335451
chr2	43518800	43519800	0.6432907373389881
chr2	43518900	43519900	0.7425312850943149
chr2	43519000	43520000	0.8484929782501418
chr2	43519100	43520100	1.423599032720974
chr2	43519200	43520200	1.4355901705839185
chr2	43519300	43520300	1.3037948831134454
chr2	43519400	43520400	0.9779196575387241
chr2	43519500	43520500	1.2560803754430774
chr2	43519600	43520600	1.4949083351502876
chr2	43519700	43520700	1.2787087275229647
chr2	43519800	43520800	1.911434531468749
chr2	43519900	43520900	2.1115350903873504
chr2	43521100	43522100	2.6956464068288786
chr2	43521200	43522200	1.4261007611154803
chr2	43521300	43522300	1.197441295540443
chr2	43521400	43522400	0.8743245640256491
chr2	43521500	43522500	1.0919166581941488
chr2	43521600	43522600	1.2870335793645629
chr2	43521700	43522700	1.7724998974804522
chr2	43521800	43522800	1.7087684170581454
chr2	43521900	43522900	0.610076280378839
chr2	43522000	43523000	0.750815231470381
chr2	43522100	43523100	0.3168730344184785
chr2	43522200	43523200	0.7508031173979279
chr2	43522300	43523300	0.31979754892990303
chr2	43522400	43523400	0.8305998367521656
chr2	43522500	43523500	0.32911540661506394
chr2	43522600	43523600	0.4201035942144628
chr2	43522700	43523700	-0.619995901542059
chr2	43522800	43523800	-1.3790853558245504
chr2	43522900	43523900	-1.3847038348670135
chr2	43523000	43524000	-1.3862948375126092
chr2	43523100	43524100	-1.622668025094817
chr2	43523200	43524200	-1.9701184309320952
chr2	43523300	43524300	-1.6736879778333245
chr2	43523400	43524400	-1.7142764001891624
chr2	43523500	43524500	-1.2406115677313363
chr2	43523600	43524600	-0.9948559061299582
chr2	43523700	43524700	-0.8012943830858569
chr2	43523800	43524800	-0.39646236191334144
chr2	43523900	43524900	-0.0434598966705697
chr2	43524000	43525000	-0.26907936836351015
chr2	43524100	43525100	0.4613742351394521
chr2	43524200	43525200	0.4927581811880764
chr2	43524300	43525300	0.1941044312059413
chr2	43524400	43525400	-0.5598702291572174
chr2	43524500	43525500	-0.8902567607234241
chr2	43524600	43525600	-0.81692596688685
chr2	43524700	43525700	-0.1477387887955295
chr2	43524800	43525800	-0.33102190948405963
chr2	43524900	43525900	-0.1982425222550372
chr2	43525000	43526000	-0.4392865753334812
chr2	43525100	43526100	-1.1917383550209864
chr2	43525200	43526200	-0.5226438482833317
chr2	43525300	43526300	-0.10098758246878424
chr2	43525400	43526400	0.6531753096628676
chr2	43525500	43526500	0.9841454764470442
chr2	43525600	43526600	0.7860786621040574
chr2	43525700	43526700	0.7600308107144333
chr2	43525800	43526800	1.3577904056859929
chr2	43525900	43526900	1.6524255082668813
chr2	43526000	43527000	1.3936326903413716
chr2	43526100	43527100	2.061448576751201
chr2	43526200	43527200	1.8583904769973585
chr2	43526300	43527300	1.5064572391338815
chr2	43526400	43527400	1.1887265917377072
chr2	43526500	43527500	1.0872128122226998
chr2	43526600	43527600	1.6767752527052129
chr2	43526700	43527700	1.3763522517504985
chr2	43526800	43527800	1.3741986777131032
chr2	43526900	43527900	0.4321334268670697
chr2	43527000	43528000	1.019753841592374
chr2	43527100	43528100	0.4881564027583571
chr2	43528200	43529200	-0.06700509611644935
chr2	43528300	43529300	-0.4663152780571146
chr2	43528400	43529400	0.0957041320813904
chr2	43528500	43529500	0.15432508249369506
chr2	43528600	43529600	0.4466525154822012
chr2	43528700	43529700	0.3681914740199649
chr2	43528800	43529800	-0.1947401126423209
chr2	43528900	43529900	0.4434133922583487
chr2	43529000	43530000	0.13983283946235786
chr2	43529100	43530100	-0.005687982075403399
chr2	43529200	43530200	-0.06113956681369425
chr2	43529300	43530300	0.367592819578206
chr2	43529400	43530400	-0.3976149850424629
chr2	43529500	43530500	-0.386249554271188
chr2	43529600	43530600	-0.7658004962484296
chr2	43529700	43530700	-1.0813865390495916
chr2	43529800	43530800	-1.329177080312743
chr2	43529900	43530900	-1.9956772814835209
chr2	43530000	43531000	-1.1680334354067607
chr2	43530100	43531100	-1.6099252611006698
chr2	43530200	43531200	-1.3771369237903996
chr2	43530300	43531300	-1.3981486712139293
chr2	43530400	43531400	-1.3510078834334736
chr2	43530500	43531500	-1.7542599677333517
chr2	43530600	43531600	-1.7676114573259059
chr2	43530700	43531700	-1.598725594853469
chr2	43530800	43531800	-1.0441827562668955
chr2	43530900	43531900	-1.4536162925094491
chr2	43531000	43532000	-1.7422884623612906
chr2	43531100	43532100	-1.6025382679767393
chr2	43531200	43532200	-1.841082548611369
chr2	43531300	43532300	-1.9241316828446684
chr2	43531400	43532400	-1.8687162208650558
chr2	43532500	43533500	0.5487060169252103
chr2	43532600	43533600	0.39687877813442346
chr2	43532700	43533700	0.0035045180559872308
chr2	43532800	43533800	0.2792980320970636
chr2	43532900	43533900	-0.1234945247559592
chr2	43533000	43534000	-0.6222404364016064
chr2	43533100	43534100	-0.8221282837431875
chr2	43533200	43534200	-0.8009415807599898
chr2	43533300	43534300	-1.1171154077345629
chr2	43533400	43534400	-1.777296251566259
chr2	43533500	43534500	-1.7661008014954764
chr2	43533600	43534600	-1.7017707977493914
chr2	43533700	43534700	-1.1788884738129768
chr2	43533800	43534800	-1.4890663306158294
chr2	43533900	43534900	-1.5899473504742685
chr2	43534000	43535000	-1.7895790246687382
chr2	43534100	43535100	-2.0485500995205976
chr2	43535700	43536700	2.7808119103272326
chr2	43535800	43536800	2.4888243050661463
chr2	43535900	43536900	1.304617661597634
chr2	43536000	43537000	1.1297024391185502
chr2	43536100	43537100	0.2981017964972744
chr2	43536200	43537200	0.2029292194214045
chr2	43536300	43537300	-0.2652053694937284
chr2	43536400	43537400	-0.4672675331187306
chr2	43536500	43537500	-1.2017103894075292
chr2	43536600	43537600	-1.9314382555154248
chr2	43536700	43537700	-1.6575399088679867
chr2	43536800	43537800	-1.4648890204012224
chr2	43536900	43537900	-1.2401555047884771
chr2	43537000	43538000	-1.2712537404634363
chr2	43537100	43538100	-1.3607364025178017
chr2	43537200	43538200	-1.8165498054366689
chr2	43537300	43538300	-1.5669281337790868
chr2	43537400	43538400	-1.3684596790615988
chr2	43537500	43538500	-1.5359588107754192
chr2	43537600	43538600	-1.1881423219097411
chr2	43537700	43538700	-1.1849095852371512
chr2	43537800	43538800	-1.236992718122973
chr2	43537900	43538900	-0.7812463966126125
chr2	43538000	43539000	-0.8756490138672272
chr2	43538100	43539100	-0.9370776931946914
chr2	43538200	43539200	0.05063183226519872
chr2	43538300	43539300	-0.16264284855952868
chr2	43538400	43539400	-0.04569878377896077
chr2	43538500	43539500	-0.2311821042480215
chr2	43538600	43539600	-0.33248341220688754
chr2	43538700	43539700	-0.4042094135033135
chr2	43538800	43539800	-0.13395200005157326
chr2	43538900	43539900	-0.577882079321907
chr2	43539000	43540000	-0.8605148065695247
chr2	43539100	43540100	-0.5882653102455678
chr2	43539200	43540200	-1.3522800999124287
chr2	43539300	43540300	-1.7883229029358538
chr2	43539400	43540400	-1.7298079224649614
chr2	43539500	43540500	-1.9256177391319804
chr2	43539600	43540600	-1.5047304156040078
chr2	43539700	43540700	-2.0015852980081563
chr2	43539800	43540800	-2.531703007071231
chr2	43539900	43540900	-2.9301500050461216
chr2	43540000	43541000	-3.720023643763678
chr2	43540100	43541100	-3.9199531586258014
chr2	43540200	43541200	-3.2011785239824704
chr2	43540300	43541300	-2.27374167317762
chr2	43540400	43541400	-3.0490203909587783
chr2	43540500	43541500	-2.3968133932888693
chr2	43540600	43541600	-3.325686712485082
chr2	43540700	43541700	-2.7340205139654588
chr2	43540800	43541800	-2.8570043157314915
chr2	43540900	43541900	-2.4188268269596187
chr2	43541000	43542000	-1.5006563405936733
chr2	43541100	43542100	-1.5765566474935635
chr2	43541200	43542200	-1.8813640178681577
chr2	43541300	43542300	-1.858031911456136
chr2	43541400	43542400	-1.1524236816946525
chr2	43541500	43542500	-1.520166458767376
chr2	43541600	43542600	-1.291439948329491
chr2	43541700	43542700	-1.7419354601956019
chr2	43541800	43542800	-1.3674217367234582
chr2	43541900	43542900	-1.3631856959476565
chr2	43542000	43543000	-1.528104714637466
chr2	43543500	43544500	-1.156494983177031
chr2	43543600	43544600	-1.1180929634321335
chr2	43543700	43544700	-1.1234719430671214
chr2	43543800	43544800	-1.15912864325578
chr2	43543900	43544900	-1.143651762502647
chr2	43544000	43545000	-1.1376104628814234
chr2	43544100	43545100	-0.6078605622802913
chr2	43544200	43545200	-0.654406269094282
chr2	43544700	43545700	-2.802862809096279
chr2	43544800	43545800	-2.153451861385673
chr2	43544900	43545900	-2.1899952439462784
chr2	43545000	43546000	-2.243058749428974
chr2	43545500	43546500	-3.808420381194871
chr2	43545600	43546600	-1.8095377605216776
chr2	43545700	43546700	0.2825445563171186
chr2	43545800	43546800	-0.6477600654513299
chr2	43545900	43546900	-0.956834882166948
chr2	43546000	43547000	-1.3817539693750582
chr2	43546100	43547100	-0.7162430421559991
chr2	43546200	43547200	-1.073632841114539
chr2	43546300	43547300	-0.08751724544274654
chr2	43546400	43547400	0.03324352857924131
chr2	43546500	43547500	0.6021830216947012
chr2	43546600	43547600	-0.3966201105172975
chr2	43546700	43547700	-0.4114341135582901
chr2	43546800	43547800	-0.3668059684759668
chr2	43546900	43547900	0.06297405072774931
chr2	43547000	43548000	0.2855161157876438
chr2	43547100	43548100	-0.3232361408819705
chr2	43547200	43548200	0.2099351356426632
chr2	43547300	43548300	-0.4274871296648948
chr2	43547400	43548400	0.1403201151103534
chr2	43547500	43548500	0.02420121070486627
chr2	43547600	43548600	1.002661039261644
chr2	43547700	43548700	1.153131955292978
chr2	43547800	43548800	1.9829031214751385
chr2	43547900	43548900	2.62874145666835
chr2	43548000	43549000	2.9289192221829357
chr2	43548100	43549100	3.1696128472148697
chr2	43548200	43549200	3.1111972160710373
chr2	43548300	43549300	2.5959004351020956
chr2	43548400	43549400	2.618562846527201
chr2	43548500	43549500	2.2606882007618188
chr2	43548600	43549600	1.5629705420982252
chr2	43548700	43549700	1.0073720824295578
chr2	43548800	43549800	0.5538823864999848
chr2	43548900	43549900	0.02152676964279231
chr2	43549000	43550000	0.36238921223664255
chr2	43549100	43550100	0.6894871524769196
chr2	43549200	43550200	0.6137199996145034
chr2	43549300	43550300	1.2524678444091208
chr2	43549400	43550400	1.2752569332714316
chr2	43549500	43550500	1.635320852179024
chr2	43549600	43550600	2.1914396074161675
chr2	43549700	43550700	2.593074912143376
chr2	43549800	43550800	2.525223553034121
chr2	43549900	43550900	2.557744071145476
chr2	43550000	43551000	1.946482318971557
chr2	43550100	43551100	1.7211304195096273
chr2	43550200	43551200	1.9977999120893584
chr2	43550300	43551300	1.5725750546887465
chr2	43550400	43551400	1.5315089663926449
chr2	43550500	43551500	1.5114399211843847
chr2	43550600	43551600	1.1979649433401072
chr2	43551700	43552700	2.0874772352208395
chr2	43551800	43552800	1.2603283106494279
chr2	43551900	43552900	2.032857917769643
chr2	43552000	43553000	1.6712896613569632
chr2	43552100	43553100	1.5541804557000989
chr2	43552200	43553200	1.6292388799581208
chr2	43552300	43553300	1.5957660337913038
chr2	43552400	43553400	1.4344528089752453
chr2	43552500	43553500	1.1964450910736346
chr2	43552600	43553600	1.4081016578849328
chr2	43552700	43553700	1.9782500388121889
chr2	43552800	43553800	2.215133283334993
chr2	43552900	43553900	1.9000621776509743
chr2	43553000	43554000	1.0869437052573965
chr2	43553100	43554100	1.1055058017436263
chr2	43553200	43554200	1.0387955014210608
chr2	43553300	43554300	1.0426903481953247
chr2	43553400	43554400	1.4501823867980392
chr2	43553500	43554500	1.5197369248642445
chr2	43553600	43554600	1.1094454822899047
chr2	43553700	43554700	0.4950020363747925
chr2	43553800	43554800	0.7576599230166222
chr2	43553900	43554900	0.0664497373410746
chr2	43554000	43555000	0.720029010024156
chr2	43554100	43555100	1.3754364654584463
chr2	43554200	43555200	1.4785313869173224
chr2	43554300	43555300	1.4944502535566961
chr2	43554400	43555400	1.2905754821314088
chr2	43554500	43555500	1.31455557278521
chr2	43554600	43555600	1.1671323707006875
chr2	43554700	43555700	1.492554463653175
chr2	43554800	43555800	0.9369768527921478
chr2	43554900	43555900	1.7461985026451408
chr2	43555000	43556000	1.8523933603929972
chr2	43555100	43556100	1.6926683245371017
chr2	43555200	43556200	1.1359165861911438
chr2	43555300	43556300	1.0770073330459151
chr2	43555400	43556400	1.0008989783695528
chr2	43555500	43556500	1.305140143056278
chr2	43555600	43556600	1.0749885693089691
chr2	43555700	43556700	0.8596190937803692
chr2	43555800	43556800	0.6423223328952827
chr2	43555900	43556900	0.022341485173213816
chr2	43556000	43557000	-0.16564405922842057
chr2	43556100	43557100	-0.4930502435750646
chr2	43556200	43557200	0.2872436730406909
chr2	43556300	43557300	0.4425987460759814
chr2	43556400	43557400	0.2650793469022374
chr2	43556500	43557500	-0.15039414471251278
chr2	43556600	43557600	0.15053323633456042
chr2	43556700	43557700	-0.2636145171204044
chr2	43556800	43557800	0.7891339134322563
chr2	43556900	43557900	1.0381374523714073
chr2	43557000	43558000	0.6499687160097924
chr2	43557100	43558100	0.9247880951524748
chr2	43557200	43558200	0.2922469922116435
chr2	43557300	43558300	0.18234298854835976
chr2	43557400	43558400	0.2837178331389954
chr2	43557500	43558500	0.1790224152425011
chr2	43557600	43558600	0.25852172176961985
chr2	43557700	43558700	0.4958136086892925
chr2	43557800	43558800	-0.2483693733774351
chr2	43557900	43558900	0.010426328061899606
chr2	43558000	43559000	0.22956754936998733
chr2	43558100	43559100	0.5963029320323829
chr2	43558200	43559200	0.6018891860254755
chr2	43558300	43559300	0.9395232998098584
chr2	43558400	43559400	1.0246140185547978
chr2	43558500	43559500	1.0489342128068646
chr2	43558600	43559600	0.7646452112169841
chr2	43558700	43559700	0.2037403970629754
chr2	43558800	43559800	0.5895695896253808
chr2	43558900	43559900	0.3779158925121173
chr2	43559000	43560000	0.6278006293515525
chr2	43559100	43560100	0.5140778895752487
chr2	43559200	43560200	0.3532607518849809
chr2	43559300	43560300	0.3981562591748237
chr2	43559400	43560400	0.7708242645563671
chr2	43559500	43560500	0.5936549295514769
chr2	43559600	43560600	0.6684408534013901
chr2	43559700	43560700	1.3747178486875684
chr2	43559800	43560800	1.7687985294763824
chr2	43559900	43560900	1.856363309525837
chr2	43560000	43561000	1.9088358738288425
chr2	43561100	43562100	-0.5344100305248461
chr2	43561200	43562200	-0.2749645706180375
chr2	43561300	43562300	0.3163590323757585
chr2	43561400	43562400	0.2547828581934081
chr2	43561500	43562500	0.6760646706956027
chr2	43561600	43562600	1.3721294012594143
chr2	43561700	43562700	1.1404034861824208
chr2	43561800	43562800	1.2165923337775473
chr2	43561900	43562900	0.9420976237048496
chr2	43562000	43563000	0.5827973146806228
chr2	43562100	43563100	1.098908340728185
chr2	43562200	43563200	1.3097653110180234
chr2	43562300	43563300	1.0078403371957736
chr2	43562400	43563400	1.1596482225058629
chr2	43562500	43563500	0.4154917786730525
chr2	43562600	43563600	0.1654782205087519
chr2	43562700	43563700	0.9676020389428164
chr2	43562800	43563800	0.7461779396114929
chr2	43562900	43563900	1.3303536317824125
chr2	43563000	43564000	1.9227758221019662
chr2	43563100	43564100	2.207573414167764
chr2	43563200	43564200	2.3886725297255484
chr2	43563300	43564300	2.3544467431823417
chr2	43563400	43564400	2.220423838171937
chr2	43563500	43564500	2.7417495879592173
chr2	43563600	43564600	2.6413463607410272
chr2	43563700	43564700	2.0563048372648307
chr2	43563800	43564800	2.3979220681361606
chr2	43563900	43564900	1.008611171647685
chr2	43564000	43565000	-0.42345510124571134
chr2	43564100	43565100	-0.7730150127342729
chr2	43564200	43565200	-1.6274236900883643
chr2	43564300	43565300	-1.1669727646511512
chr2	43564400	43565400	-0.7396739732093234
chr2	43564500	43565500	-0.6048211567383193
chr2	43564600	43565600	-0.4183818870931741
chr2	43564700	43565700	-0.3762323986229976
chr2	43564800	43565800	-0.8378669670343594
chr2	43564900	43565900	0.5335252342029527
chr2	43565000	43566000	1.1764773199555392
chr2	43565500	43566500	1.1641141184584425
chr2	43565600	43566600	0.8736920354266798
chr2	43565700	43566700	1.3629293534664169
chr2	43565800	43566800	1.7852430104341432
chr2	43566000	43567000	1.45529152369839
chr2	43566100	43567100	1.6403597982887783
chr2	43566200	43567200	1.4938963648758188
chr2	43566300	43567300	1.9323741082259207
chr2	43566400	43567400	1.6216575100681627
chr2	43566500	43567500	1.1671660930732146
chr2	43566600	43567600	1.6896355951316055
chr2	43566700	43567700	1.3880724973761207
chr2	43566800	43567800	0.9006766850364756
chr2	43566900	43567900	0.8676068896331947
chr2	43567000	43568000	0.7157857541417524
chr2	43567100	43568100	0.282727295731008
chr2	43567200	43568200	-0.03889820187098653
chr2	43567300	43568300	0.08036982465788026
chr2	43567400	43568400	0.4024192703372502
chr2	43567500	43568500	0.1281245932991115
chr2	43567600	43568600	0.0857249029058156
chr2	43567700	43568700	-0.22426639801130527
chr2	43567800	43568800	0.4592666360326361
chr2	43567900	43568900	-0.12217710615159988
chr2	43568000	43569000	-0.452383245611876
chr2	43568100	43569100	-0.2202648229031671
chr2	43568200	43569200	-0.6641937028498756
chr2	43568300	43569300	-1.0220745160854778
chr2	43568400	43569400	-1.7352566038421928
chr2	43568500	43569500	-1.8887608558683613
chr2	43568600	43569600	-2.915432137426881
chr2	43568700	43569700	-2.3123270250385812
chr2	43568800	43569800	-2.740572123963083
chr2	43568900	43569900	-1.9936774844300795
chr2	43569000	43570000	-1.6956493745674548
chr2	43569100	43570100	-1.1290564397274598
chr2	43569200	43570200	-0.5133562318650456
chr2	43569300	43570300	-0.9418816502407388
chr2	43569400	43570400	-0.9372816303809042
chr2	43569500	43570500	-0.20946919663563413
chr2	43569600	43570600	0.4977424179178699
chr2	43569700	43570700	-0.2213468757451039
chr2	43569800	43570800	0.007567817030204854
chr2	43569900	43570900	-0.6265593580993728
chr2	43570000	43571000	-0.03834699191121456
chr2	43570100	43571100	-1.5979449439236908
chr2	43570200	43571200	-2.287877782736317
chr2	43570300	43571300	-1.4049342213879603
chr2	43570400	43571400	-0.7261263469656422
chr2	43570500	43571500	-0.983648615447858
chr2	43570600	43571600	-0.4362252377093105
chr2	43570700	43571700	-0.3379107774776182
chr2	43570800	43571800	-0.3241099393832678
chr2	43570900	43571900	-0.3426431983519032
chr2	43571000	43572000	-0.27443666327113
chr2	43571100	43572100	1.02685684504977
chr2	43571200	43572200	1.0610321200418291
chr2	43571300	43572300	0.2373767483115252
chr2	43571400	43572400	-0.12951178926969567
chr2	43571500	43572500	-0.31175767451938874
chr2	43571600	43572600	-1.1965176077651556
chr2	43571700	43572700	-1.5658169924212308
chr2	43571800	43572800	-1.3931692076982418
chr2	43571900	43572900	-0.7988211719439526
chr2	43572000	43573000	-1.0499692766607789
chr2	43572100	43573100	-1.7899862702210416
chr2	43572200	43573200	-0.8772960083903565
chr2	43572300	43573300	-0.2371052470949144
chr2	43572400	43573400	0.26209361900715583
chr2	43572500	43573500	0.8051765723604155
chr2	43572600	43573600	1.7616743068624452
chr2	43572700	43573700	1.6829704690179006
chr2	43572800	43573800	1.798576884615204
chr2	43572900	43573900	0.8482483997512021
chr2	43573000	43574000	1.1137694534730518
chr2	43573100	43574100	1.2986768087668898
chr2	43573200	43574200	0.7902037218998156
chr2	43573300	43574300	0.14163991478786234
chr2	43573400	43574400	-0.7695050394735726
chr2	43573500	43574500	-1.3916088983315082
chr2	43573600	43574600	-2.0688685328156264
chr2	43573700	43574700	-1.4862391618708404
chr2	43573800	43574800	-1.0860321283366707
chr2	43573900	43574900	-1.0422899833185657
chr2	43574000	43575000	-1.0738461920780618
chr2	43574100	43575100	-1.0364367015795188
chr2	43574200	43575200	-0.8340980764542257
chr2	43574300	43575300	-0.4347171408192597
chr2	43574400	43575400	0.5212746310262365
chr2	43574500	43575500	1.1508113195420926
chr2	43574600	43575600	1.193372213675227
chr2	43574700	43575700	1.648939880090147
chr2	43574800	43575800	0.7712789546095716
chr2	43574900	43575900	1.046682200674704
chr2	43575000	43576000	0.7951260665096562
chr2	43575100	43576100	1.2425600816299125
chr2	43575200	43576200	1.261989046908889
chr2	43575300	43576300	0.9774727379928012
chr2	43575400	43576400	0.2521309894380976
chr2	43575500	43576500	-0.12416141648401005
chr2	43575600	43576600	0.0674813043968538
chr2	43575700	43576700	-0.5557865150284871
chr2	43575800	43576800	-0.2891591511217117
chr2	43575900	43576900	-0.02320808466163507
chr2	43576000	43577000	-0.668878142268466
chr2	43576100	43577100	-0.3242305870783398
chr2	43576200	43577200	0.20172057880827216
chr2	43576300	43577300	0.5643306575695636
chr2	43576400	43577400	1.286921119156703
chr2	43576500	43577500	1.8774467847645977
chr2	43576600	43577600	2.1113630852125658
chr2	43576700	43577700	2.1686579259788124
chr2	43576800	43577800	1.8477308259969991
chr2	43576900	43577900	1.9699216411622584
chr2	43577000	43578000	2.1408574734232335
chr2	43577100	43578100	0.8416730726620194
chr2	43577200	43578200	0.030040326285669668
chr2	43577300	43578300	-0.4507906168340528
chr2	43577400	43578400	-0.6263892833954778
chr2	43577500	43578500	-1.493744489288095
chr2	43577600	43578600	-1.4240554598245525
chr2	43577700	43578700	-1.0705890409706436
chr2	43577800	43578800	-0.3460937432596042
chr2	43577900	43578900	-0.4995085958789378
chr2	43578000	43579000	0.03625288381718694
chr2	43578100	43579100	1.2258685779353742
chr2	43578200	43579200	1.3465336318871193
chr2	43578300	43579300	1.3427411886427294
chr2	43578400	43579400	0.5389711007075013
chr2	43578500	43579500	0.7821435498493311
chr2	43578600	43579600	0.13539878500599026
chr2	43578700	43579700	-0.2404112308561135
chr2	43578800	43579800	-0.19278759145112626
chr2	43578900	43579900	-0.4881632892153575
chr2	43579000	43580000	-0.9159991442185177
chr2	43579100	43580100	-1.557579004003302
chr2	43579200	43580200	-1.2867520620781596
chr2	43580100	43581100	2.364027719419299
chr2	43580200	43581200	2.0465868785510497
chr2	43580300	43581300	2.1293391982558467
chr2	43580400	43581400	2.039501293481307
chr2	43580500	43581500	1.8208401234810103
chr2	43584100	43585100	-0.996765651756214
chr2	43584200	43585200	-0.3825554633283565
chr2	43584300	43585300	-0.3932041533232988
chr2	43584400	43585400	0.28182927107789
chr2	43584500	43585500	-0.04256317897308712
chr2	43584600	43585600	-0.029767397423588162
chr2	43584700	43585700	0.10598550335871484
chr2	43584800	43585800	0.3909893441738448
chr2	43584900	43585900	0.0012990764737746347
chr2	43585000	43586000	0.01988188085389805
chr2	43585100	43586100	-0.08488088753590771
chr2	43585200	43586200	-0.16136218252585954
chr2	43585300	43586300	-0.9264180405317606
chr2	43585400	43586400	-1.2005836003463235
chr2	43585500	43586500	-0.7162613360789255
chr2	43585600	43586600	-0.284740764657974
chr2	43585700	43586700	-0.9740783015946342
chr2	43585800	43586800	-0.9396660976923054
chr2	43585900	43586900	-0.6628416931209768
chr2	43586000	43587000	-0.6842825136785452
chr2	43586100	43587100	-0.8522179099100673
chr2	43586200	43587200	-0.4753695839256193
chr2	43586300	43587300	0.11712195547412478
chr2	43586400	43587400	-0.06837802161531809
chr2	43586500	43587500	-0.18118486617051693
chr2	43586600	43587600	-0.6089555887024239
chr2	43586700	43587700	-0.2395845006011385
chr2	43586800	43587800	0.112523182569017
chr2	43586900	43587900	0.7059932904905302
chr2	43587000	43588000	0.9666416996669646
chr2	43587100	43588100	1.2975424543596583
chr2	43587200	43588200	1.4154052556983259
chr2	43587300	43588300	1.4246640697065491
chr2	43587900	43588900	0.17735038743747364
chr2	43588000	43589000	-0.20959630391634884
chr2	43588100	43589100	-0.2467125646490713
chr2	43588200	43589200	-0.2778841378094424
chr2	43588300	43589300	-0.4188861876174626
chr2	43588400	43589400	-0.4592265606892964
chr2	43588500	43589500	-0.3734994993983124
chr2	43588600	43589600	0.06906298316470356
chr2	43588700	43589700	-0.812556700887631
chr2	43588800	43589800	-0.4220287433031357
chr2	43588900	43589900	0.07634171026115116
chr2	43589000	43590000	0.24499383097747554
chr2	43589100	43590100	-0.4696453376579157
chr2	43589200	43590200	-0.7449973634470333
chr2	43589300	43590300	-0.6000796282405846
chr2	43589400	43590400	-0.4148202909891607
chr2	43589500	43590500	-0.5398894975440007
chr2	43589600	43590600	-0.7238009046362092
chr2	43590700	43591700	-0.7706156267906552
chr2	43590800	43591800	-1.2352293714983809
chr2	43590900	43591900	-0.7225132769192744
chr2	43591000	43592000	-0.4792092744205149
chr2	43591100	43592100	-1.0551144688561622
chr2	43591200	43592200	-1.2727294521991055
chr2	43591300	43592300	-2.0988765162115257
chr2	43591400	43592400	-1.8136761951650788
chr2	43591500	43592500	-2.0850503536546423
chr2	43591600	43592600	-1.9235776553070485
chr2	43591700	43592700	-1.5773879263902992
chr2	43591800	43592800	-1.039274519535095
chr2	43591900	43592900	-1.65670666339194
chr2	43592000	43593000	-2.308417502699781
chr2	43592100	43593100	-1.6194432461726331
chr2	43592200	43593200	-1.4157809399278078
chr2	43592300	43593300	-0.535309476789071
chr2	43592400	43593400	-0.0934193531652396
chr2	43592500	43593500	0.2273896566918532
chr2	43592600	43593600	-0.2769535307300332
chr2	43592700	43593700	-0.09614976332164647
chr2	43592800	43593800	-0.03440677012301612
chr2	43592900	43593900	0.4475443886664348
chr2	43593000	43594000	1.3110933749947167
chr2	43593100	43594100	0.8587599521839762
chr2	43593200	43594200	0.3472532977914056
chr2	43593300	43594300	-0.9390261031523836
chr2	43593400	43594400	-1.0060017232953051
chr2	43593500	43594500	-0.3590009492661525
chr2	43593600	43594600	0.1725425632182549
chr2	43593700	43594700	-0.2344287685372469
chr2	43593800	43594800	-0.3516980183963265
chr2	43593900	43594900	0.20247531505723854
chr2	43594000	43595000	0.20157995473411522
chr2	43594100	43595100	-0.033598191812019784
chr2	43594200	43595200	-0.14448074987190648
chr2	43594300	43595300	0.179931168486776
chr2	43594400	43595400	-0.6265933304666862
chr2	43594500	43595500	-1.7866156901764934
chr2	43594600	43595600	-2.513600828501558
chr2	43594700	43595700	-2.2840280663570023
chr2	43594800	43595800	-2.366204482970617
chr2	43594900	43595900	-2.1313179843060763
chr2	43595000	43596000	-2.759565745827754
chr2	43595100	43596100	-2.25198694773443
chr2	43595200	43596200	-2.456626188691446
chr2	43595300	43596300	-2.6111424527651823
chr2	43595400	43596400	-2.2760378615321373
chr2	43595500	43596500	-1.5404646051838402
chr2	43595600	43596600	-1.1368329798849486
chr2	43595700	43596700	-1.2128833462672437
chr2	43595800	43596800	-1.4395026049238016
chr2	43595900	43596900	-2.288727402776313
chr2	43596000	43597000	-1.190647797363674
chr2	43596100	43597100	-1.2609158874079722
chr2	43596200	43597200	-0.5293219385772844
chr2	43596300	43597300	-0.182864846697134
chr2	43596400	43597400	-0.2993579363372568
chr2	43596500	43597500	-0.8655077356802561
chr2	43596600	43597600	-1.0053755538427065
chr2	43596700	43597700	-1.0152518345545896
chr2	43596800	43597800	-1.2028666051666563
chr2	43596900	43597900	-1.1913341624799656
chr2	43597000	43598000	-1.891379620051062
chr2	43597100	43598100	-1.93477491709955
chr2	43597200	43598200	-2.1012980586580268
chr2	43597300	43598300	-1.4337868041838135
chr2	43597400	43598400	-1.1932843605378196
chr2	43597500	43598500	-0.4926122050097337
chr2	43597600	43598600	-0.3462672888955217
chr2	43597700	43598700	-0.3476504480986693
chr2	43597800	43598800	0.4951642912661656
chr2	43597900	43598900	0.7092863352544341
chr2	43598000	43599000	0.5979473234451661
chr2	43598100	43599100	0.792707781571891
chr2	43598200	43599200	0.6529959513907433
chr2	43598300	43599300	-0.3363585488157354
chr2	43598400	43599400	-0.4925852699094908
chr2	43598500	43599500	-0.8771092557007133
chr2	43598600	43599600	-0.6823060199417481
chr2	43598700	43599700	-0.8951705899069826
chr2	43598800	43599800	-1.6289906581303502
chr2	43598900	43599900	-2.090356751570201
chr2	43599000	43600000	-1.8501475201409647
chr2	43599100	43600100	-1.770863708592214
chr2	43599200	43600200	-1.8925558925127648
chr2	43599300	43600300	-1.1834355928438185
chr2	43599400	43600400	-0.9878587875046628
chr2	43599500	43600500	-0.6920031613050597
chr2	43599600	43600600	-1.0418096844147375
chr2	43599700	43600700	-0.5605893583161986
chr2	43599800	43600800	-0.3923830513960448
chr2	43599900	43600900	-0.4447616791506327
chr2	43600000	43601000	-0.6396153872876326
chr2	43600100	43601100	-0.776773686687398
chr2	43600200	43601200	-0.3741793970500711
chr2	43600300	43601300	-0.3394170765509386
chr2	43600400	43601400	-0.4406171531205864
chr2	43600500	43601500	-0.9584167596887936
chr2	43600600	43601600	-1.0880966403104555
chr2	43600700	43601700	-1.463918431569203
chr2	43600800	43601800	-1.0375337254239227
chr2	43600900	43601900	-0.6193460485097767
chr2	43601000	43602000	-0.8318036716201318
chr2	43601100	43602100	-0.14288560610970272
chr2	43601200	43602200	-0.4527612911296274
chr2	43601300	43602300	-1.0244801186625667
chr2	43601400	43602400	-1.4411132225248582
chr2	43601500	43602500	-0.9297348135312518
chr2	43601600	43602600	-0.6319285510057694
chr2	43601700	43602700	-0.42116099395344897
chr2	43601800	43602800	-0.020250132050178487
chr2	43601900	43602900	-0.2988387142995102
chr2	43602000	43603000	-0.2671384767785991
chr2	43602100	43603100	-0.957816366690823
chr2	43602200	43603200	-0.6469531577967284
chr2	43602300	43603300	-0.6794626033129165
chr2	43602400	43603400	0.3634945710746664
chr2	43602500	43603500	0.04340146979363406
chr2	43602600	43603600	-0.26169770794990405
chr2	43602700	43603700	-0.9891388812032982
chr2	43602800	43603800	-1.2623143618223271
chr2	43603900	43604900	-0.4607534196437794
chr2	43604000	43605000	-0.5724763007691759
chr2	43604100	43605100	-0.3057824783958144
chr2	43604200	43605200	-1.06802010758662
chr2	43604300	43605300	-1.9450891466639868
chr2	43604400	43605400	-1.9116855176529848
chr2	43604500	43605500	-2.1679524854240384
chr2	43604600	43605600	-2.2958530874943848
chr2	43604700	43605700	-1.6460419281076055
chr2	43604800	43605800	-1.932542875681886
chr2	43604900	43605900	-2.15522280912428
chr2	43605000	43606000	-2.0669200830677306
chr2	43605100	43606100	-1.6402264732828216
chr2	43605200	43606200	-0.7938636395100948
chr2	43605300	43606300	0.16934826740691916
chr2	43605400	43606400	-0.8296174802303505
chr2	43605500	43606500	-0.18379015795018827
chr2	43605600	43606600	-0.15012060327259055
chr2	43605700	43606700	0.008358424558025759
chr2	43605800	43606800	0.4945239724814502
chr2	43605900	43606900	0.9559436695768192
chr2	43606000	43607000	0.9352235646853035
chr2	43606100	43607100	0.1639126644720077
chr2	43606200	43607200	-0.2114062607158064
chr2	43606300	43607300	-0.4286679315088879
chr2	43606400	43607400	0.2674804031629032
chr2	43606500	43607500	0.4633073638067158
chr2	43606600	43607600	0.839353758831103
chr2	43606700	43607700	0.6773464754313195
chr2	43606800	43607800	0.13871213480688446
chr2	43606900	43607900	-0.5667103282004601
chr2	43607000	43608000	-0.44345541872933375
chr2	43607100	43608100	-0.08069253367911566
chr2	43607200	43608200	0.30070006005259897
chr2	43607300	43608300	0.5104111208948967
chr2	43607400	43608400	0.15795771243046428
chr2	43607500	43608500	-0.5264752288577982
chr2	43607600	43608600	-1.3233774212720604
chr2	43607700	43608700	-1.7500488764850235
chr2	43607800	43608800	-1.2905741003123588
chr2	43607900	43608900	-1.1033084290568134
chr2	43608000	43609000	-1.289079534388683
chr2	43608100	43609100	-1.4705692579236032
chr2	43608200	43609200	-1.2875597352364008
chr2	43608300	43609300	-1.4573591721275672
chr2	43608400	43609400	-1.0770604830763584
chr2	43608500	43609500	-0.9419251670323652
chr2	43608600	43609600	-0.9566458119480276
chr2	43608700	43609700	-0.27483677049235106
chr2	43608800	43609800	-1.119705898965026
chr2	43608900	43609900	-0.9984034817877416
chr2	43609000	43610000	-0.684443575503848
chr2	43609100	43610100	-0.8213257129003882
chr2	43609200	43610200	-1.080759114466751
chr2	43609300	43610300	-1.0951893460173656
chr2	43609400	43610400	-1.6054567943598692
chr2	43609500	43610500	-1.5343250568223097
chr2	43609600	43610600	-1.6781013806967895
chr2	43609700	43610700	-1.8455150373994609
chr2	43609800	43610800	-1.1003114401024798
chr2	43609900	43610900	-0.43565800228673535
chr2	43610000	43611000	-0.5641936445423585
chr2	43610100	43611100	-0.4339157687671105
chr2	43610200	43611200	-0.7745161613217958
chr2	43610300	43611300	-0.8865436318844179
chr2	43610400	43611400	-0.6326522572052518
chr2	43610500	43611500	-0.5522147507115746
chr2	43610600	43611600	-0.10138505180574132
chr2	43610700	43611700	-0.30908503708786256
chr2	43610800	43611800	-0.15771316569769306
chr2	43610900	43611900	-1.1170060695010484
chr2	43611000	43612000	-1.278901431485456
chr2	43612100	43613100	0.4872347200532344
chr2	43612200	43613200	0.7598881514800561
chr2	43612300	43613300	-0.011069736436025986
chr2	43612400	43613400	0.27696475373944884
chr2	43612500	43613500	-0.4283830711092882
chr2	43612600	43613600	-0.31924139765281584
chr2	43612700	43613700	-0.8272972340269505
chr2	43612800	43613800	-1.4963433631772167
chr2	43612900	43613900	-1.4254382126067948
chr2	43613000	43614000	-2.023251404144259
chr2	43613100	43614100	-3.1135708223417415
chr2	43613200	43614200	-3.594657601291745
chr2	43613300	43614300	-2.98115211511284
chr2	43613400	43614400	-3.1092609732261764
chr2	43613500	43614500	-2.667932756516521
chr2	43613600	43614600	-2.367884977828336
chr2	43613700	43614700	-2.093003613051689
chr2	43615100	43616100	-1.6626514047486995
chr2	43615200	43616200	-1.6680429197794724
chr2	43615300	43616300	-1.3292686001792
chr2	43615400	43616400	-1.1386791565006713
chr2	43615500	43616500	-0.8227538771620935
chr2	43615600	43616600	-0.5634523996147993
chr2	43615700	43616700	-0.4463527593609701
chr2	43615800	43616800	0.025807299065000285
chr2	43615900	43616900	-0.5096620844647244
chr2	43616000	43617000	-0.06109647109990328
chr2	43616100	43617100	0.4261842941583065
chr2	43616200	43617200	0.5158740988362575
chr2	43616300	43617300	0.9109091233464824
chr2	43616400	43617400	0.9814163927976752
chr2	43616500	43617500	0.8353321159971363
chr2	43616600	43617600	0.5674450447141287
chr2	43616700	43617700	0.2026133752559048
chr2	43616800	43617800	-0.09815432085755682
chr2	43616900	43617900	0.004417071174118665
chr2	43617000	43618000	0.33932625409314726
chr2	43617100	43618100	0.1286456452194304
chr2	43617200	43618200	0.5552791312253491
chr2	43617300	43618300	0.07693469866162576
chr2	43617400	43618400	0.05513977507133122
chr2	43617500	43618500	-0.8150148771824699
chr2	43617600	43618600	-0.7827118509830306
chr2	43617700	43618700	-0.5194912608052867
chr2	43617800	43618800	-0.4579664627478749
chr2	43617900	43618900	-0.4736323046755437
chr2	43618000	43619000	-1.0646938640822317
chr2	43618100	43619100	-0.6169683885220114
chr2	43618200	43619200	-1.0969125093631755
chr2	43619000	43620000	-0.7397709365711876
chr2	43619100	43620100	-1.4146722992397804
chr2	43619200	43620200	-1.477895153451196
chr2	43619300	43620300	-2.0938593496748408
chr2	43619400	43620400	-2.4038227780595047
chr2	43619500	43620500	-2.236735910490042
chr2	43619600	43620600	-2.2344765896039744
chr2	43619700	43620700	-1.6208606519317728
chr2	43619800	43620800	-1.5449868702322005
chr2	43619900	43620900	-1.2111320101528469
chr2	43620000	43621000	-0.677326727026953
chr2	43620100	43621100	-0.5579261349797137
chr2	43620200	43621200	-0.2951415457387133
chr2	43620300	43621300	-0.10054713533551296
chr2	43620400	43621400	0.07153402487385603
chr2	43620500	43621500	0.12526345737862093
chr2	43620600	43621600	-0.05506610858277882
chr2	43620700	43621700	-0.10346261672047632
chr2	43620800	43621800	-0.28865112609707666
chr2	43620900	43621900	0.0228511227286324
chr2	43621000	43622000	-0.2661370730488807
chr2	43621100	43622100	0.20342312556923528
chr2	43621200	43622200	-0.042957499265437085
chr2	43621300	43622300	0.14885888948162448
chr2	43621400	43622400	-0.0019742162001288393
chr2	43621500	43622500	-0.7319968933869294
chr2	43621600	43622600	-0.5276853089757275
chr2	43621700	43622700	0.02654472458861248
chr2	43621800	43622800	-0.09922638406702784
chr2	43621900	43622900	-0.22039615746631008
chr2	43622000	43623000	-0.545917407933548
chr2	43622100	43623100	-0.5231316835161823
chr2	43622200	43623200	-0.3123786160931385
chr2	43622300	43623300	-0.3813413847121308
chr2	43622400	43623400	-0.32238612866957234
chr2	43622500	43623500	0.30141568106644984
chr2	43622600	43623600	0.7418456790938769
chr2	43622700	43623700	0.09275337361752624
chr2	43622800	43623800	-0.2613063740592779
chr2	43622900	43623900	-0.755770911113808
chr2	43623000	43624000	-0.5826242522051116
chr2	43623100	43624100	-0.4747023422558178
chr2	43623200	43624200	-0.6686470214683102
chr2	43623300	43624300	-0.5858276810086904
chr2	43623400	43624400	-0.3203701938170345
chr2	43623500	43624500	-0.9930698316282496
chr2	43623600	43624600	-0.9800756799791096
chr2	43623700	43624700	-1.0627707161789233
chr2	43623800	43624800	-0.7500611328602241
chr2	43623900	43624900	-0.7684039753553794
chr2	43624000	43625000	-1.094042761113926
chr2	43624100	43625100	-1.8982033844395123
chr2	43624200	43625200	-1.7264944462890994
chr2	43624300	43625300	-2.454239805290562
chr2	43624400	43625400	-2.458337564346158
chr2	43624500	43625500	-1.7826833374849729
chr2	43624600	43625600	-1.4681126371476982
chr2	43624700	43625700	-1.017982055742182
chr2	43624800	43625800	-0.7493489996411841
chr2	43624900	43625900	-0.438123502479114
chr2	43625000	43626000	0.10505581663413088
chr2	43625100	43626100	1.0973680493920501
chr2	43625200	43626200	1.7524940834077014
chr2	43625300	43626300	2.3687481623670608
chr2	43625400	43626400	2.4318456946276648
chr2	43625500	43626500	2.278321100095061
chr2	43627000	43628000	1.4076021006908586
chr2	43627100	43628100	1.2959550503698798
chr2	43627200	43628200	1.463333397990956
chr2	43627300	43628300	1.4244213114507625
chr2	43627400	43628400	0.7109184191160156
chr2	43627500	43628500	0.20199628536599812
chr2	43627600	43628600	-0.2561648503325219
chr2	43627700	43628700	-0.5890455626632347
chr2	43627800	43628800	-1.1961320022671271
chr2	43627900	43628900	-0.9104596285478108
chr2	43628000	43629000	-0.9007683632237293
chr2	43628100	43629100	-1.0191792131830166
chr2	43628200	43629200	-1.3494641322528704
chr2	43628300	43629300	-1.4223507040179433
chr2	43628400	43629400	-1.3360757951903646
chr2	43628500	43629500	-1.4849569414858408
chr2	43628600	43629600	-1.2829480220348926
chr2	43629300	43630300	-0.10198729672963464
chr2	43629400	43630400	0.12759634774277628
chr2	43629500	43630500	-0.3938144497613156
chr2	43629600	43630600	0.0038848053961809577
chr2	43629700	43630700	-0.13962039800136547
chr2	43629800	43630800	-0.1346166631721264
chr2	43629900	43630900	-0.4186580890978733
chr2	43630000	43631000	-0.6711462533200486
chr2	43630100	43631100	-0.7978178869596102
chr2	43630200	43631200	-0.4910187757436626
chr2	43630300	43631300	-0.487952302615896
chr2	43630400	43631400	-1.3305390842995706
chr2	43630500	43631500	-0.8000271352938757
chr2	43630600	43631600	-1.850385785147768
chr2	43630700	43631700	-2.171609860273126
chr2	43630800	43631800	-2.644604224635507
chr2	43630900	43631900	-2.135950925515861
chr2	43631000	43632000	-2.1340627153054545
chr2	43631100	43632100	-1.9710145906434555
chr2	43631200	43632200	-2.553467817171598
chr2	43631300	43632300	-2.477002043813684
chr2	43631400	43632400	-1.3459680608223674
chr2	43631500	43632500	-1.6859831236190914
chr2	43631600	43632600	-0.7590102262817682
chr2	43631700	43632700	-0.4680353792020216
chr2	43631800	43632800	-0.9495426503320974
chr2	43631900	43632900	-1.6180587924889074
chr2	43632000	43633000	-1.313442665175423
chr2	43632100	43633100	-1.7232077058309097
chr2	43632200	43633200	-1.3597918348951348
chr2	43632300	43633300	-1.1769737576791741
chr2	43632400	43633400	-2.575901370009834
chr2	43632500	43633500	-2.0217812147645318
chr2	43632600	43633600	-2.426778049013378
chr2	43632700	43633700	-2.4138299440638185
chr2	43632800	43633800	-1.4600029459140005
chr2	43632900	43633900	-1.154074931328959
chr2	43633000	43634000	-1.4315969756935638
chr2	43633100	43634100	-1.0880454027159892
chr2	43633800	43634800	-1.77523005034654
chr2	43633900	43634900	-2.1650400979177973
chr2	43634000	43635000	-1.775531185298563
chr2	43634100	43635100	-2.3407730353345464
chr2	43634200	43635200	-2.545324197127579
chr2	43634300	43635300	-2.821715452918123
chr2	43634400	43635400	-2.316528354415297
chr2	43634500	43635500	-1.6144235240032547
chr2	43634600	43635600	-1.3497789960959041
chr2	43634700	43635700	-1.1365986863643154
chr2	43634800	43635800	-1.5253044812873084
chr2	43636600	43637600	1.0333000247952426
chr2	43636700	43637700	2.2465804226456503
chr2	43636800	43637800	3.0272042425048453
chr2	43636900	43637900	2.976093393666458
chr2	43637000	43638000	2.7926303195355136
chr2	43637100	43638100	3.3612609278864123
chr2	43637200	43638200	3.1871525501042752
chr2	43637300	43638300	3.995666667708351
chr2	43637400	43638400	4.0520302839507085
chr2	43637500	43638500	3.6511699123586165
chr2	43637600	43638600	3.294944078488328
chr2	43637700	43638700	2.297353619248924
chr2	43637800	43638800	2.0146200282213105
chr2	43637900	43638900	2.4417350103356275
chr2	43638000	43639000	2.671227911173054
chr2	43638100	43639100	1.656982324195721
chr2	43638200	43639200	2.004174327657166
chr2	43638300	43639300	2.344740994717253
chr2	43638400	43639400	0.15279448668131193
chr2	43638500	43639500	0.2985751308810216
chr2	43638600	43639600	0.10378701197935636
chr2	43639700	43640700	1.4099316898061058
chr2	43639800	43640800	1.6724809971890002
chr2	43639900	43640900	1.7842412875368752
chr2	43640000	43641000	2.062296042115318
chr2	43640100	43641100	2.2953045011464885
chr2	43640200	43641200	2.0149915787119657
chr2	43640300	43641300	1.8566040392689047
chr2	43640400	43641400	1.436493056023442
chr2	43640500	43641500	1.093650949018572
chr2	43640600	43641600	0.5263770159910895
chr2	43640700	43641700	1.3333201294180423
chr2	43640800	43641800	0.5688711872713392
chr2	43640900	43641900	-0.15540674031050558
chr2	43641000	43642000	-1.1079222634612675
chr2	43641100	43642100	-1.301127194747118
chr2	43641200	43642200	-1.4162380151208256
chr2	43641300	43642300	-0.9279591263814818
chr2	43641400	43642400	-0.9213534759882032
chr2	43641500	43642500	-0.9993783134630356
chr2	43641600	43642600	-1.135024040795631
chr2	43641700	43642700	-1.6187261559444066
chr2	43641800	43642800	-0.978893155766517
chr2	43641900	43642900	-0.38205581167030384
chr2	43642000	43643000	0.7072583280981267
chr2	43642100	43643100	0.9744226564208764
chr2	43642200	43643200	1.0197036674419506
chr2	43642300	43643300	0.8339694876987824
chr2	43642400	43643400	0.8652044054740411
chr2	43642500	43643500	1.1911374882120267
chr2	43642600	43643600	1.0222157264705012
chr2	43642700	43643700	1.10912201063759
chr2	43642800	43643800	0.4716387730974177
chr2	43642900	43643900	0.6951250774931135
chr2	43643000	43644000	0.39409213366035084
chr2	43643100	43644100	0.7661161633195034
chr2	43643200	43644200	0.6785170525080041
chr2	43643300	43644300	0.445236385423769
chr2	43643400	43644400	0.2526658543054818
chr2	43643500	43644500	-0.15807920582331456
chr2	43643600	43644600	0.008241744104854504
chr2	43643700	43644700	0.5590069819616236
chr2	43643800	43644800	0.9269456012409052
chr2	43643900	43644900	1.279400943976549
chr2	43644000	43645000	1.6363195548510627
chr2	43644100	43645100	0.454887545062226
chr2	43644200	43645200	1.2891706859753769
chr2	43644300	43645300	1.4080479477204058
chr2	43644400	43645400	0.8004423618706517
chr2	43644500	43645500	0.9875458426467316
chr2	43644600	43645600	0.6971010619613199
chr2	43644700	43645700	0.4273279621687085
chr2	43644800	43645800	0.14306631315070156
chr2	43644900	43645900	-0.6600061383350311
chr2	43645000	43646000	-1.7634933804244184
chr2	43645100	43646100	-1.8074771108656675
chr2	43645200	43646200	-2.14683850147792
chr2	43645300	43646300	-2.4022798343002845
chr2	43645400	43646400	-1.8493725259452776
chr2	43645500	43646500	-1.9481179064326293
chr2	43645600	43646600	-1.0761790998923606
chr2	43645700	43646700	-1.458043736859456
chr2	43645800	43646800	-0.9596344533324412
chr2	43645900	43646900	-0.6070334991303452
chr2	43646000	43647000	0.6351871746587874
chr2	43646100	43647100	0.6086809936728801
chr2	43646200	43647200	0.2891977213362324
chr2	43646300	43647300	0.1377543799235013
chr2	43646400	43647400	-0.1897944742628066
chr2	43646500	43647500	-0.5955549215083437
chr2	43646600	43647600	-1.2637523996164683
chr2	43646700	43647700	-0.6027243472257623
chr2	43646800	43647800	-1.2481982696362648
chr2	43646900	43647900	-1.067874955792764
chr2	43647000	43648000	-1.3462164882388015
chr2	43647100	43648100	-0.9261685410709538
chr2	43647200	43648200	-0.47142265291448
chr2	43647300	43648300	0.11419587221427772
chr2	43647400	43648400	0.2919715004658693
chr2	43647500	43648500	1.049878065715479
chr2	43647600	43648600	1.5466045180058619
chr2	43647700	43648700	1.3701895007771407
chr2	43647800	43648800	1.6997226901697005
chr2	43647900	43648900	1.744023501291334
chr2	43648000	43649000	1.4364859100102758
chr2	43648100	43649100	1.320737159986998
chr2	43648200	43649200	1.0575438283033194
chr2	43648300	43649300	0.8099826840353601
chr2	43648400	43649400	0.6379851310573392
chr2	43648500	43649500	0.7841562198605252
chr2	43648600	43649600	0.4120145165175703
chr2	43648700	43649700	0.8426502765933008
chr2	43648800	43649800	1.0031019765959164
chr2	43648900	43649900	0.5145447794013638
chr2	43649000	43650000	0.8286339673038924
chr2	43649100	43650100	1.1615704269978286
chr2	43650700	43651700	-1.2853106387998896
chr2	43650800	43651800	-1.3135746551932554
chr2	43650900	43651900	-1.2659382649758468
chr2	43651000	43652000	-1.1547415039118114
chr2	43651100	43652100	-0.9310252522719924
chr2	43651200	43652200	-1.5451681134895952
chr2	43651300	43652300	-0.9152914629221748
chr2	43651400	43652400	-0.7450624194532566
chr2	43651500	43652500	-1.0757402767571755
chr2	43651600	43652600	-1.7832159770466074
chr2	43651700	43652700	-1.5134301004786952
chr2	43651800	43652800	-1.4426031071284262
chr2	43651900	43652900	-1.1611336666947891
chr2	43652000	43653000	-1.2230942729396614
chr2	43652100	43653100	-1.8869921982553493
chr2	43652200	43653200	-1.124975709789901
chr2	43652300	43653300	-1.4107116947230365
chr2	43652400	43653400	-1.1494942067258334
chr2	43652500	43653500	-1.2601952052302872
chr2	43652600	43653600	-0.5227362816283607
chr2	43652700	43653700	-0.732107894721082
chr2	43652800	43653800	-0.7325866678637827
chr2	43652900	43653900	-1.3138632878656866
chr2	43653000	43654000	-0.6227820257000003
chr2	43653100	43654100	0.6339047177219445
chr2	43653200	43654200	0.4134149990745021
chr2	43653300	43654300	1.1306457637187797
chr2	43653400	43654400	0.8432960062221226
chr2	43653500	43654500	1.0473119790541792
chr2	43654700	43655700	-1.2901408088037996
chr2	43654800	43655800	-1.8538781867763607
chr2	43654900	43655900	-1.9253031134438807
chr2	43655000	43656000	-1.8603668678600402
chr2	43655100	43656100	-1.5261090685248735
chr2	43655200	43656200	-1.4799457284395636
chr2	43655300	43656300	-1.0305340452918679
chr2	43655400	43656400	-1.0467193213330268
chr2	43655500	43656500	-0.6710720499668176
chr2	43656600	43657600	-0.4853257756279129
chr2	43656700	43657700	-0.5640704094923966
chr2	43656800	43657800	-0.6902215620518863
chr2	43656900	43657900	-0.5934198507447705
chr2	43657000	43658000	-0.8516570210034147
chr2	43657100	43658100	-1.5211637211525424
chr2	43658000	43659000	0.15801261005364803
chr2	43658100	43659100	0.20256560401570795
chr2	43665900	43666900	-0.10185919553916184
chr2	43666000	43667000	0.01895464946706708
chr2	43666100	43667100	0.07483434695875628
chr2	43666200	43667200	-0.05217293451501488
chr2	43666300	43667300	0.04721767605023175
chr2	43666400	43667400	-0.5401673356103752
chr2	43666500	43667500	-0.8669126400016561
chr2	43666600	43667600	-0.022197253219829027
chr2	43666700	43667700	0.7517630290703203
chr2	43666800	43667800	1.4318041433683986
chr2	43666900	43667900	1.2895038486026538
chr2	43667000	43668000	1.4111669379582619
chr2	43667100	43668100	0.8229352566640438
chr2	43667200	43668200	0.8383707237292373
chr2	43667300	43668300	1.1269965896265992
chr2	43667400	43668400	1.4499527258711844
chr2	43667500	43668500	1.5742487363906534
chr2	43667600	43668600	1.1850202223175863
chr2	43667700	43668700	0.76660680843853
chr2	43667800	43668800	0.8102490103493517
chr2	43667900	43668900	0.6230724167735474
chr2	43668000	43669000	0.20406656791765204
chr2	43668100	43669100	0.9766223214809728
chr2	43668200	43669200	1.249687099719028
chr2	43668300	43669300	0.2745595137008002
chr2	43668400	43669400	0.10768379144718594
chr2	43668500	43669500	0.34609375250795626
chr2	43668600	43669600	-0.003036992065307957
chr2	43668700	43669700	-0.4793415090361634
chr2	43668800	43669800	-0.508710510060594
chr2	43668900	43669900	-0.3149641442356863
chr2	43669000	43670000	-0.06225670471400092
chr2	43669100	43670100	-0.33106959701332234
chr2	43669200	43670200	-0.924707069175266
chr2	43669300	43670300	-0.8362265980303615
chr2	43669400	43670400	-0.8176297639289589
chr2	43669500	43670500	-1.20832585720954
chr2	43669600	43670600	-0.924750531141552
chr2	43669700	43670700	-0.4029070303833789
chr2	43669800	43670800	-0.9956806773010694
chr2	43669900	43670900	-1.039125157504748
chr2	43670000	43671000	-0.6070015719791195
chr2	43670100	43671100	-0.4716344546483251
chr2	43670200	43671200	-0.8111862965163446
chr2	43670300	43671300	-0.500408004670797
chr2	43670400	43671400	-0.6720227093757312
chr2	43670500	43671500	-0.59969216524027
chr2	43670600	43671600	-0.298876919681629
chr2	43670700	43671700	-0.3262909165250615
chr2	43670800	43671800	0.1318316685710406
chr2	43670900	43671900	0.8852506242363285
chr2	43671000	43672000	0.6564618369755302
chr2	43671100	43672100	0.601869255839434
chr2	43671200	43672200	1.2734720649248157
chr2	43671300	43672300	0.997128068425426
chr2	43671400	43672400	1.4718403787997447
chr2	43671500	43672500	1.6446186135968877
chr2	43671600	43672600	1.6353658455074658
chr2	43671700	43672700	1.8619177638611817
chr2	43671800	43672800	1.7812738163354926
chr2	43671900	43672900	1.1195189861060864
chr2	43672000	43673000	1.2819323607091904
chr2	43672100	43673100	1.2049039785189026
chr2	43672200	43673200	1.6414648596074362
chr2	43672300	43673300	1.6752057385165984
chr2	43672400	43673400	1.9310829467654609
chr2	43672500	43673500	2.315984649678964
chr2	43672600	43673600	2.7664353478277315
chr2	43672700	43673700	2.4366975201877743
chr2	43672800	43673800	2.8796529440356555
chr2	43672900	43673900	2.8125284636392807
chr2	43673000	43674000	2.578276717046749
chr2	43673100	43674100	2.607100974716732
chr2	43673200	43674200	2.194424725553003
chr2	43673300	43674300	2.3474960506814613
chr2	43673400	43674400	1.2135570159936595
chr2	43673500	43674500	0.8184140760372896
chr2	43673600	43674600	0.26298668258906965
chr2	43673700	43674700	0.31388602681034583
chr2	43673800	43674800	0.06253284189897153
chr2	43673900	43674900	0.4016915778070224
chr2	43674000	43675000	1.2904272037547875
chr2	43674100	43675100	1.963884709424752
chr2	43674200	43675200	1.5851289108083049
chr2	43674300	43675300	2.030181868970026
chr2	43674400	43675400	2.2827062324626852
chr2	43674500	43675500	2.046628212465348
chr2	43674600	43675600	1.7979082833459596
chr2	43674700	43675700	2.3070363915599725
chr2	43674800	43675800	2.3673911772766
chr2	43674900	43675900	2.1028744721390367
chr2	43675000	43676000	1.3118974969441966
chr2	43675100	43676100	0.7309624995117726
chr2	43675200	43676200	1.3834075581937804
chr2	43675300	43676300	1.4643460701765725
chr2	43675400	43676400	1.8782293815562319
chr2	43675500	43676500	2.1159739002114426
chr2	43675600	43676600	2.4967930001280783
chr2	43675700	43676700	1.6873761531816271
chr2	43675800	43676800	1.1806590661626954
chr2	43675900	43676900	1.7143540703784712
chr2	43676000	43677000	1.2146737633668425
chr2	43676100	43677100	1.2326054829452968
chr2	43676200	43677200	0.3684415296637815
chr2	43676300	43677300	-0.30642398913916163
chr2	43676400	43677400	-0.5480558282242309
chr2	43676500	43677500	-0.6937322926649978
chr2	43676600	43677600	-0.7501460998551506
chr2	43678100	43679100	-2.3931714185065167
chr2	43678200	43679200	-2.158044875318242
chr2	43678300	43679300	-1.7779381325049175
chr2	43678400	43679400	-1.2431694152334962
chr2	43678500	43679500	-1.4689578930929992
chr2	43678600	43679600	-1.3457707979372735
chr2	43678700	43679700	-1.1490164881777918
chr2	43678800	43679800	-1.3038806210499203
chr2	43678900	43679900	-1.2695203629370393
chr2	43679000	43680000	-1.028294167485008
chr2	43679100	43680100	-0.3272413736633738
chr2	43679200	43680200	-0.676960246078632
chr2	43679300	43680300	-1.0562866433589109
chr2	43679400	43680400	-1.6329167610908524
chr2	43679500	43680500	-1.5267181639111835
chr2	43679600	43680600	-1.6530043289879506
chr2	43680200	43681200	-0.1194282819787566
chr2	43680300	43681300	0.30845036677203513
chr2	43680400	43681400	0.7719635032165246
chr2	43680500	43681500	0.7515325362423709
chr2	43680600	43681600	0.9602950832604259
chr2	43680700	43681700	1.3696206866281833
chr2	43680800	43681800	1.713104333459032
chr2	43680900	43681900	1.3718125895514108
chr2	43681000	43682000	1.6061272686484973
chr2	43681100	43682100	1.0242488006798551
chr2	43681200	43682200	1.6755919139860729
chr2	43681300	43682300	1.109588363170804
chr2	43681400	43682400	0.7794459320633356
chr2	43681500	43682500	0.018900030144533363
chr2	43681600	43682600	-1.4804170916762984
chr2	43681700	43682700	-1.8982929303103304
chr2	43681800	43682800	-2.2227928089409965
chr2	43681900	43682900	-2.3366724715581038
chr2	43682000	43683000	-2.481493998420607
chr2	43682100	43683100	-1.4267526576913825
chr2	43683200	43684200	-0.15204823355149047
chr2	43683300	43684300	-0.171047566780453
chr2	43683400	43684400	-0.25190694135477176
chr2	43683500	43684500	-0.5982745171488824
chr2	43683600	43684600	-0.4108068884695971
chr2	43683700	43684700	-0.3852005390971435
chr2	43684900	43685900	-1.3293696822044974
chr2	43685000	43686000	-1.5753525530548171
chr2	43685100	43686100	-0.696391209957351
chr2	43685200	43686200	-0.08203239163527637
chr2	43685300	43686300	0.17085876992329527
chr2	43685400	43686400	0.7110129142337678
chr2	43685500	43686500	0.7069507106322224
chr2	43685600	43686600	0.7195487754074154
chr2	43685700	43686700	0.2880270863643408
chr2	43685800	43686800	0.3650789635211211
chr2	43685900	43686900	0.30388208628262026
chr2	43686000	43687000	0.6264950598493075
chr2	43686100	43687100	-0.19528422375390989
chr2	43686200	43687200	-0.7611979874424581
chr2	43686300	43687300	-0.8857621697174647
chr2	43686400	43687400	-1.0083345737114475
chr2	43686500	43687500	-0.20000895762298068
chr2	43686600	43687600	0.07464262256306373
chr2	43686700	43687700	0.9373710228094528
chr2	43686800	43687800	1.0744056054657314
chr2	43686900	43687900	1.277786482734806
chr2	43687000	43688000	0.7009690788688919
chr2	43687100	43688100	1.1226508395195756
chr2	43687200	43688200	0.8852496097240597
chr2	43687300	43688300	1.0648213782735874
chr2	43687400	43688400	0.6994410409015686
chr2	43687500	43688500	0.5495527355619244
chr2	43687600	43688600	1.3516736999833199
chr2	43687700	43688700	0.6621633263305186
chr2	43687800	43688800	0.35411656145816955
chr2	43687900	43688900	0.46792846103454905
chr2	43688000	43689000	0.9193751361573124
chr2	43688100	43689100	0.5928501760159971
chr2	43688200	43689200	0.8717577782822875
chr2	43688300	43689300	0.9517196088867984
chr2	43688400	43689400	1.3573514318373952
chr2	43688500	43689500	1.214772294938896
chr2	43688600	43689600	0.6363894746768075
chr2	43688700	43689700	1.0304538615831491
chr2	43688800	43689800	1.535794104935835
chr2	43688900	43689900	1.3913305050243814
chr2	43689000	43690000	1.4657846014829612
chr2	43689100	43690100	1.213125671826339
chr2	43689200	43690200	0.9378240446014706
chr2	43689300	43690300	0.6925268827481678
chr2	43689400	43690400	0.6411090961576535
chr2	43689500	43690500	0.3803025097057861
chr2	43689600	43690600	0.6459408932196617
chr2	43689700	43690700	0.5504251045509208
chr2	43689800	43690800	-0.08793311731685019
chr2	43689900	43690900	0.13858048036948098
chr2	43690000	43691000	0.133431491579291
chr2	43690100	43691100	1.475175974631218
chr2	43690200	43691200	1.6744343119153733
chr2	43690300	43691300	1.9335371465916193
chr2	43690400	43691400	1.8115830405750293
chr2	43690500	43691500	1.3914349946651825
chr2	43690600	43691600	0.9214570467536208
chr2	43690700	43691700	1.0467338667920727
chr2	43690800	43691800	0.9653429925912324
chr2	43690900	43691900	0.6293770744455671
chr2	43691000	43692000	0.6288614032555271
chr2	43691100	43692100	-0.7371359568588877
chr2	43691200	43692200	-0.5603605803919499
chr2	43691300	43692300	-0.6440359951403909
chr2	43691400	43692400	-0.7499183096563854
chr2	43691500	43692500	0.0963140513328138
chr2	43691600	43692600	0.4071293029814721
chr2	43691700	43692700	0.4909966760249984
chr2	43691800	43692800	0.7631249448572994
chr2	43691900	43692900	1.1094397644122416
chr2	43692000	43693000	1.678819244743866
chr2	43692100	43693100	2.8606536703722214
chr2	43692200	43693200	2.6053446264216555
chr2	43692300	43693300	2.1222272013122807
chr2	43692400	43693400	2.1376335429927367
chr2	43692500	43693500	1.5297607277455794
chr2	43692600	43693600	1.7432701823762653
chr2	43692700	43693700	1.7633432061689265
chr2	43693800	43694800	0.5576759186817563
chr2	43693900	43694900	0.8177435387465942
chr2	43694000	43695000	0.15263850913515015
chr2	43694100	43695100	0.2898329744938492
chr2	43694200	43695200	0.8232409663338414
chr2	43694300	43695300	0.927686280210489
chr2	43694400	43695400	1.4987378766442747
chr2	43694500	43695500	0.9834968781847472
chr2	43694600	43695600	0.3996427404552588
chr2	43694700	43695700	0.862986072165865
chr2	43694800	43695800	0.7411888401104794
chr2	43694900	43695900	0.3157998904136073
chr2	43695000	43696000	0.4428344006686246
chr2	43695100	43696100	1.294628688919648
chr2	43695200	43696200	1.599092979943613
chr2	43695300	43696300	1.873378348494871
chr2	43695400	43696400	1.3152367431993572
chr2	43695500	43696500	1.6798976702848256
chr2	43695900	43696900	0.013377927034690571
chr2	43696000	43697000	0.2088623022805046
chr2	43696100	43697100	-0.6626633693640168
chr2	43696300	43697300	-0.494815600097865
chr2	43696400	43697400	-0.4337657404823937
chr2	43696500	43697500	-0.5978643655576299
chr2	43696600	43697600	-0.9200203704415004
chr2	43696700	43697700	-0.23768548341959825
chr2	43696800	43697800	-0.2390278858706024
chr2	43696900	43697900	0.3459237944739099
chr2	43697000	43698000	0.03672062743847116
chr2	43697100	43698100	0.28731241698646703
chr2	43697200	43698200	0.2288803563056133
chr2	43697300	43698300	0.3274468283826925
chr2	43697400	43698400	0.3882348137774329
chr2	43697500	43698500	1.1262173249480714
chr2	43697600	43698600	1.0655858989887232
chr2	43697700	43698700	1.5158584742762908
chr2	43697800	43698800	1.993450122720713
chr2	43697900	43698900	2.4383935144559925
chr2	43698000	43699000	2.650872471124082
chr2	43698100	43699100	2.515599082469881
chr2	43698300	43699300	1.9524677051687285
chr2	43698400	43699400	2.0281706018225614
chr2	43698500	43699500	1.3705794495558776
chr2	43698600	43699600	2.138865692595
chr2	43698700	43699700	2.323318959776392
chr2	43698800	43699800	2.197327165877109
chr2	43698900	43699900	1.8958990871687789
chr2	43699000	43700000	1.5605816285262373
chr2	43699100	43700100	1.3194567635355026
chr2	43699200	43700200	0.9659343169090536
chr2	43699300	43700300	1.427173035537757
chr2	43699400	43700400	0.8535678306078622
chr2	43699500	43700500	0.44268237932533294
chr2	43699600	43700600	0.7080935967384334
chr2	43699700	43700700	0.3893894651276025
chr2	43699800	43700800	-0.0012191900951721484
chr2	43699900	43700900	-0.21972667797092651
chr2	43700000	43701000	0.03133631665271143
chr2	43700100	43701100	-0.02988909799658552
chr2	43700200	43701200	0.5843989572012914
chr2	43700300	43701300	0.11565507665674762
chr2	43700400	43701400	0.12369380664884146
chr2	43700500	43701500	0.3653955863925957
chr2	43700600	43701600	-0.1342455105029719
chr2	43702600	43703600	-0.13719265289473384
chr2	43702700	43703700	-0.0028305441790892924
chr2	43702800	43703800	0.12242957442253087
chr2	43702900	43703900	0.2792161115451489
chr2	43705300	43706300	2.010408706223925
chr2	43705400	43706400	1.5617634845470068
chr2	43705500	43706500	1.8173956585387216
chr2	43705600	43706600	1.7325918110609515
chr2	43705700	43706700	1.8086637672761965
chr2	43705800	43706800	1.9226933792957053
chr2	43705900	43706900	1.459998273346581
chr2	43706000	43707000	1.044413912011913
chr2	43706100	43707100	0.8995683531521746
chr2	43707200	43708200	2.587018855913731
chr2	43707300	43708300	2.3777115679978835
chr2	43707400	43708400	2.108975388046769
chr2	43707500	43708500	1.5642614561328234
chr2	43707600	43708600	1.0417003845295936
chr2	43707700	43708700	1.0986091415174046
chr2	43707800	43708800	0.6545828514404401
chr2	43707900	43708900	0.2927962282154555
chr2	43708000	43709000	0.6223844137274671
chr2	43708100	43709100	0.2480286804201505
chr2	43708800	43709800	0.6794667866082409
chr2	43708900	43709900	1.3062156731614398
chr2	43709000	43710000	1.5389508820510147
chr2	43709100	43710100	1.8982920424115168
chr2	43709200	43710200	2.082999934898691
chr2	43709300	43710300	2.584344298074642
chr2	43709400	43710400	2.395783124756074
chr2	43709500	43710500	2.309022610254297
chr2	43709600	43710600	1.6657498672559417
chr2	43710700	43711700	2.9016586970371634
chr2	43710800	43711800	3.120044468693409
chr2	43710900	43711900	3.5419571109461905
chr2	43712100	43713100	0.5716862148550581
chr2	43712200	43713200	0.354833217580679
chr2	43712300	43713300	0.593620109045501
chr2	43712400	43713400	0.38545834010666574
chr2	43712500	43713500	0.6907953096274525
chr2	43712600	43713600	1.3197046566595063
chr2	43712700	43713700	0.8641967903369675
chr2	43712800	43713800	0.1421643153364496
chr2	43712900	43713900	0.26961005577766955
chr2	43713000	43714000	-0.2239140123589538
chr2	43713100	43714100	-0.0020170958479459864
chr2	43713200	43714200	0.4824228619829681
chr2	43713300	43714300	0.4251553874104249
chr2	43713400	43714400	0.8700735949972619
chr2	43713500	43714500	0.7745442841315141
chr2	43713600	43714600	0.14818865091009792
chr2	43713700	43714700	0.702100905469126
chr2	43713800	43714800	2.0196852006718933
chr2	43713900	43714900	2.099451661110918
chr2	43714000	43715000	2.0896580154908593
chr2	43714100	43715100	1.7365220777334731
chr2	43714200	43715200	1.560479437306642
chr2	43714300	43715300	1.976831992935008
chr2	43714400	43715400	1.8877422151405343
chr2	43714500	43715500	1.5349879535046709
chr2	43714600	43715600	2.2796809541381795
chr2	43714700	43715700	2.6125330813415983
chr2	43714800	43715800	1.6397417782023889
chr2	43714900	43715900	2.0837107105475097
chr2	43715000	43716000	1.8337244259122154
chr2	43715100	43716100	2.4050384763240067
chr2	43715200	43716200	2.1680950832878554
chr2	43715300	43716300	1.7742418115966905
chr2	43715400	43716400	1.7594942044476845
chr2	43715500	43716500	1.4327109515667735
chr2	43715600	43716600	1.3570751462539492
chr2	43715700	43716700	1.1636020551675779
chr2	43715800	43716800	1.4755980395489074
chr2	43715900	43716900	1.1154648398378588
chr2	43716000	43717000	1.9557052656783125
chr2	43716100	43717100	1.3244798486345524
chr2	43716200	43717200	1.5103583202662891
chr2	43716300	43717300	1.4263987576643753
chr2	43716400	43717400	1.3179966530526173
chr2	43716500	43717500	2.0691144213252164
chr2	43716600	43717600	1.4967922475073374
chr2	43716700	43717700	1.230112146371471
chr2	43716800	43717800	1.1527565415064172
chr2	43716900	43717900	0.921320736740626
chr2	43717000	43718000	0.20530469637539162
chr2	43717500	43718500	0.5679431405551217
chr2	43717600	43718600	0.6274777600670424
chr2	43717700	43718700	0.7784312700256549
chr2	43717800	43718800	0.7292371702158938
chr2	43717900	43718900	1.1125616095247577
chr2	43718000	43719000	1.144597775399954
chr2	43718100	43719100	1.180711216849236
chr2	43718200	43719200	1.2098624104157465
chr2	43718300	43719300	1.5470176805246376
chr2	43718400	43719400	1.1657384394308898
chr2	43718500	43719500	0.2777497387530367
chr2	43718600	43719600	0.29211259447998994
chr2	43718700	43719700	0.4808017367687164
chr2	43718800	43719800	0.7155072291521343
chr2	43718900	43719900	0.8222395366770061
chr2	43719000	43720000	0.5826445208037457
chr2	43719100	43720100	0.7138272152357533
chr2	43719200	43720200	0.9243340886792042
chr2	43719300	43720300	1.159671980418056
chr2	43719400	43720400	1.7493450063476144
chr2	43719500	43720500	1.6412709325260817
chr2	43719600	43720600	1.4739107474561008
chr2	43719700	43720700	1.8779407393696763
chr2	43719800	43720800	1.7388924201178684
chr2	43719900	43720900	1.2383603398595795
chr2	43720000	43721000	1.4774943688355022
chr2	43720100	43721100	1.3424321193392803
chr2	43720200	43721200	1.3835870304695463
chr2	43720300	43721300	1.3140693633033442
chr2	43720400	43721400	0.9162985778521899
chr2	43720500	43721500	0.9059962483501274
chr2	43720600	43721600	1.115990865525278
chr2	43720700	43721700	0.3608670811308107
chr2	43720800	43721800	-0.06574837500963175
chr2	43720900	43721900	0.4493302868423037
chr2	43721000	43722000	0.7071591232903218
chr2	43721100	43722100	0.8907343407555337
chr2	43721200	43722200	0.8493418658888772
chr2	43721900	43722900	1.0436675487202125
chr2	43722000	43723000	0.7344972636546213
chr2	43722100	43723100	0.5891702474460705
chr2	43722200	43723200	0.5135912706863714
chr2	43722300	43723300	-0.3594628575651029
chr2	43722400	43723400	-0.6357253745688723
chr2	43722500	43723500	-1.131592105725408
chr2	43722600	43723600	-0.5851822747563447
chr2	43722700	43723700	-0.8832102344375388
chr2	43722800	43723800	-0.5548193817605429
chr2	43722900	43723900	-0.22970073299450425
chr2	43723000	43724000	0.036821482955867985
chr2	43723100	43724100	0.1030848306864998
chr2	43723200	43724200	0.2450630310801067
chr2	43723300	43724300	1.107025698044203
chr2	43723400	43724400	2.0598315293409923
chr2	43723500	43724500	2.1187568722142607
chr2	43723600	43724600	2.1587170305561267
chr2	43723700	43724700	1.6040918868977667
chr2	43723800	43724800	1.5714984233822475
chr2	43723900	43724900	1.6305891543660702
chr2	43724000	43725000	1.585437536946759
chr2	43724100	43725100	1.712751601110235
chr2	43724200	43725200	0.9077629671149592
chr2	43724300	43725300	0.8635166860940374
chr2	43724400	43725400	0.20566039224500374
chr2	43724500	43725500	0.1140261433500882
chr2	43724600	43725600	-0.8804856763537726
chr2	43724700	43725700	-0.2888541348094245
chr2	43724800	43725800	-0.11476696897163555
chr2	43724900	43725900	-0.5336545899786168
chr2	43725000	43726000	-0.785747440498638
chr2	43725100	43726100	-1.2027118763261044
chr2	43725200	43726200	-0.3237137841645792
chr2	43725300	43726300	-1.3149644459182332
chr2	43725400	43726400	-1.002893541875212
chr2	43725500	43726500	-0.8551096990616853
chr2	43725600	43726600	-0.1579757848671011
chr2	43725700	43726700	-0.054231957714955946
chr2	43725800	43726800	-0.07708386275032701
chr2	43725900	43726900	-0.11621562624950872
chr2	43726000	43727000	0.17862066128898163
chr2	43726100	43727100	-0.08557735042135302
chr2	43726200	43727200	-0.7415714589198393
chr2	43726300	43727300	0.08120276715299589
chr2	43726400	43727400	0.450374110911022
chr2	43728600	43729600	2.3382891822009917
chr2	43728700	43729700	2.200004310938797
chr2	43728800	43729800	1.8474797112577903
chr2	43728900	43729900	1.632054406937002
chr2	43729000	43730000	1.53467080896602
chr2	43729100	43730100	1.2304764387679812
chr2	43729200	43730200	0.8747840771478765
chr2	43729300	43730300	0.9801298150310812
chr2	43729400	43730400	0.5645831910993747
chr2	43729500	43730500	0.24260128612535845
chr2	43729600	43730600	-0.36154059099421815
chr2	43729700	43730700	-0.11410724123698708
chr2	43729800	43730800	0.4482772922300715
chr2	43729900	43730900	0.6339397568645792
chr2	43730000	43731000	0.7423892237304307
chr2	43730100	43731100	0.8628858569933051
chr2	43730200	43731200	0.3626566242220334
chr2	43730300	43731300	0.006911731588067484
chr2	43730400	43731400	0.12185637620765115
chr2	43730500	43731500	1.006685123128921
chr2	43730600	43731600	1.5238651755434076
chr2	43730700	43731700	1.5035614996746367
chr2	43730800	43731800	1.34661126155798
chr2	43730900	43731900	0.6192562237277907
chr2	43731000	43732000	0.4433425575407924
chr2	43731100	43732100	0.8296498440677299
chr2	43731200	43732200	1.3151103301478562
chr2	43731300	43732300	2.0989708153967084
chr2	43731400	43732400	2.034452704992397
chr2	43731500	43732500	1.666827998849748
chr2	43731600	43732600	2.1517058193819283
chr2	43731700	43732700	1.8013839337732782
chr2	43731800	43732800	1.4240890736346457
chr2	43731900	43732900	2.480576918492232
chr2	43732000	43733000	2.8197170423329148
chr2	43732100	43733100	2.99940263667334
chr2	43732200	43733200	3.101619697125173
chr2	43732300	43733300	2.5542297019501783
chr2	43732400	43733400	2.5317268941831945
chr2	43732500	43733500	2.6936886830595625
chr2	43732600	43733600	1.556660100843236
chr2	43732700	43733700	1.6971520921292804
chr2	43732800	43733800	2.132619783912045
chr2	43732900	43733900	0.6672617330403433
chr2	43733000	43734000	-0.03304099190126656
chr2	43733100	43734100	0.5498547936193754
chr2	43733200	43734200	0.07313684340161496
chr2	43733300	43734300	-0.1336902096646669
chr2	43733400	43734400	-0.1769189396959713
chr2	43733500	43734500	-0.2303349959530549
chr2	43733600	43734600	0.12345656174777885
chr2	43733700	43734700	0.7505107380796643
chr2	43733800	43734800	0.6499788381286669
chr2	43733900	43734900	1.4166300283691409
chr2	43734000	43735000	1.8080765360261453
chr2	43734100	43735100	1.734508726162174
chr2	43734200	43735200	2.456096238591882
chr2	43734300	43735300	2.2326507344208464
chr2	43734400	43735400	2.3595794239571304
chr2	43734500	43735500	1.962325126097852
chr2	43734600	43735600	1.8603345075330229
chr2	43734700	43735700	1.0629386850612097
chr2	43734800	43735800	0.8582643576500344
chr2	43734900	43735900	1.17157432824647
chr2	43735000	43736000	1.363723926869858
chr2	43735100	43736100	0.9558240283403168
chr2	43735200	43736200	0.3938737089060777
chr2	43735300	43736300	0.9592256598883208
chr2	43735400	43736400	0.9449656109076062
chr2	43735500	43736500	0.6908905516674131
chr2	43735600	43736600	1.0856990082200002
chr2	43735700	43736700	0.8227337111183812
chr2	43735800	43736800	1.4517253944659776
chr2	43735900	43736900	1.4682040281379247
chr2	43736000	43737000	1.2655372105667968
chr2	43736100	43737100	1.6578391884272308
chr2	43736200	43737200	2.314958151652013
chr2	43736300	43737300	2.1763162534255027
chr2	43736400	43737400	2.4399443432893198
chr2	43736500	43737500	2.8321534824302326
chr2	43736600	43737600	2.2500869409901334
chr2	43736700	43737700	3.3005774844755966
chr2	43736800	43737800	3.1288242559248536
chr2	43736900	43737900	3.0456741663380544
chr2	43737000	43738000	2.883531826581739
chr2	43737100	43738100	2.649130696741865
chr2	43737200	43738200	2.1871393157748584
chr2	43737300	43738300	2.15927972752227
chr2	43737400	43738400	2.1892926246305042
chr2	43737500	43738500	2.4775794547637977
chr2	43737600	43738600	3.1571553268320782
chr2	43737700	43738700	3.138321923133142
chr2	43737800	43738800	2.9014530696318706
chr2	43737900	43738900	2.214919241982142
chr2	43738000	43739000	2.1454490385096814
chr2	43738100	43739100	1.8126461131557088
chr2	43738200	43739200	1.828260922565237
chr2	43738300	43739300	1.7313545314985554
chr2	43738400	43739400	1.4607632226410696
chr2	43738500	43739500	1.0884971881485677
chr2	43738600	43739600	0.6683527376319055
chr2	43738700	43739700	0.3632135798688001
chr2	43738800	43739800	0.20749923597369802
chr2	43738900	43739900	0.6121104012786261
chr2	43739000	43740000	1.1392523860589392
chr2	43739100	43740100	1.5472536585827819
chr2	43739200	43740200	1.4778603193255246
chr2	43739300	43740300	1.5547819725640086
chr2	43739400	43740400	1.3898217626146825
chr2	43739500	43740500	1.7116949196545206
chr2	43739600	43740600	1.8923170021479951
chr2	43739700	43740700	1.7371005345148682
chr2	43739800	43740800	1.8632805338994198
chr2	43739900	43740900	1.9463218024189541
chr2	43740000	43741000	1.6062627116171477
chr2	43740100	43741100	1.6069408345908367
chr2	43740200	43741200	1.4650847873480013
chr2	43740300	43741300	1.7127713965123204
chr2	43740400	43741400	1.3306406772090282
chr2	43740500	43741500	0.7107318519325048
chr2	43740600	43741600	0.19409389804218824
chr2	43740700	43741700	0.3641182877316151
chr2	43740800	43741800	0.09182604931093773
chr2	43740900	43741900	-0.308933368851302
chr2	43741000	43742000	0.41255273373195395
chr2	43741100	43742100	0.4498126734318171
chr2	43741200	43742200	0.9349669102007556
chr2	43741300	43742300	0.6017437387606585
chr2	43741400	43742400	1.3417455681311017
chr2	43741500	43742500	1.4861677627654726
chr2	43741600	43742600	1.917588063935889
chr2	43741700	43742700	1.9463631148550529
chr2	43741800	43742800	2.535902178454477
chr2	43741900	43742900	2.9277557408144546
chr2	43742000	43743000	2.444141343564084
chr2	43742100	43743100	1.7218482416005332
chr2	43742200	43743200	1.1429378330168798
chr2	43742300	43743300	1.8353357082663384
chr2	43742400	43743400	2.070875857600075
chr2	43742500	43743500	2.6645254290974294
chr2	43742600	43743600	2.580681323736602
chr2	43742700	43743700	2.551175581021139
chr2	43742800	43743800	1.8842977754847696
chr2	43742900	43743900	2.06264296892348
chr2	43743000	43744000	1.9783193167219666
chr2	43743100	43744100	2.6631656319455086
chr2	43743200	43744200	2.9411556064535302
chr2	43743300	43744300	2.564450175685793
chr2	43743400	43744400	1.8713152730133968
chr2	43743500	43744500	1.7800307838819625
chr2	43743600	43744600	2.1254437163046576
chr2	43743700	43744700	1.6389579606692104
chr2	43743800	43744800	2.041244189020899
chr2	43744900	43745900	1.759006025282271
chr2	43745000	43746000	2.1482085489109455
chr2	43745100	43746100	2.269061519667144
chr2	43745200	43746200	1.5404618350633823
chr2	43745300	43746300	1.367572304679854
chr2	43745400	43746400	1.0553981453467705
chr2	43745500	43746500	1.9707933430847757
chr2	43745600	43746600	1.8711181393300176
chr2	43745700	43746700	1.3641915182266675
chr2	43745800	43746800	2.2024359343765374
chr2	43745900	43746900	1.953466923392708
chr2	43746000	43747000	1.4861599288817278
chr2	43746100	43747100	1.0747068279169332
chr2	43747000	43748000	1.7980711735206603
chr2	43747100	43748100	1.9821135272108463
chr2	43747200	43748200	1.7340313467888149
chr2	43747300	43748300	1.6208243085000222
chr2	43747400	43748400	1.3546590878896834
chr2	43747500	43748500	1.2969939794565473
chr2	43747600	43748600	0.641599410935258
chr2	43747700	43748700	1.0369967790771992
chr2	43748300	43749300	1.0669060147887488
chr2	43748400	43749400	0.374395872380896
chr2	43748500	43749500	0.5337098532774613
chr2	43748600	43749600	0.7255432933969147
chr2	43748700	43749700	0.4329774871899609
chr2	43748800	43749800	1.3492955881725617
chr2	43748900	43749900	1.4875187412082456
chr2	43749000	43750000	1.7663316223939867
chr2	43749100	43750100	1.502134346020746
chr2	43749200	43750200	1.422410135693054
chr2	43749300	43750300	1.5685419420610336
chr2	43749400	43750400	2.5320874724540348
chr2	43749500	43750500	2.417289089318102
chr2	43749600	43750600	2.323967232771756
chr2	43749700	43750700	2.304361423828696
chr2	43749800	43750800	1.5079916819085184
chr2	43749900	43750900	1.3813745146573462
chr2	43750000	43751000	1.2871446888166667
chr2	43750100	43751100	1.9075924035465373
chr2	43750200	43751200	2.059506165432532
chr2	43750300	43751300	2.2083052217076578
chr2	43750400	43751400	1.7845714985119363
chr2	43750500	43751500	1.4008574561126332
chr2	43750600	43751600	2.0046395588906307
chr2	43750700	43751700	2.5310096884748976
chr2	43750800	43751800	2.8530040331211843
chr2	43750900	43751900	3.115619198394587
chr2	43751000	43752000	2.792784522653789
chr2	43751100	43752100	1.9609819472858
chr2	43751200	43752200	1.768464884074182
chr2	43751300	43752300	1.4180883714067019
chr2	43751400	43752400	1.8736819288546311
chr2	43751500	43752500	2.9272942074739086
chr2	43751600	43752600	2.0884527312878642
chr2	43751700	43752700	1.7223723722760291
chr2	43751800	43752800	2.1701885448530884
chr2	43751900	43752900	2.344966197289592
chr2	43752000	43753000	1.8925734984115719
chr2	43752100	43753100	2.159754771230454
chr2	43752200	43753200	2.7483127990914387
chr2	43752300	43753300	3.1220294857815603
chr2	43752400	43753400	2.9253224624883902
chr2	43752500	43753500	2.2986383237247727
chr2	43752600	43753600	2.4995186501261712
chr2	43752700	43753700	2.6718324884141498
chr2	43752800	43753800	2.5386259937241147
chr2	43752900	43753900	2.3114003513758354
chr2	43753000	43754000	2.7152121995156486
chr2	43753100	43754100	2.8346286688501428
chr2	43753200	43754200	2.6712535576299463
chr2	43753300	43754300	2.3878121813448923
chr2	43753400	43754400	2.023350275331264
chr2	43753500	43754500	2.271117545592966
chr2	43753600	43754600	2.4192534951088924
chr2	43753700	43754700	2.4846799471178165
chr2	43753800	43754800	1.9038451834285288
chr2	43754900	43755900	1.3124247922161194
chr2	43755000	43756000	1.4562852182000132
chr2	43755100	43756100	1.629260779184284
chr2	43755200	43756200	1.6688527673769409
chr2	43755300	43756300	1.8263792723101453
chr2	43755400	43756400	1.9587524614657488
chr2	43755500	43756500	1.7509911100584108
chr2	43755600	43756600	2.0273117389818616
chr2	43755700	43756700	2.0320882356444314
chr2	43755800	43756800	1.9061080570322664
chr2	43755900	43756900	2.2946080468021486
chr2	43756000	43757000	2.436432297395455
chr2	43756100	43757100	1.9830973931573608
chr2	43756200	43757200	2.4733631781414136
chr2	43756300	43757300	2.4896364124057446
chr2	43756400	43757400	2.0850996243913142
chr2	43756500	43757500	2.3070359391207407
chr2	43756600	43757600	2.523361222921044
chr2	43756700	43757700	2.052322800868464
chr2	43756800	43757800	1.5680419110280372
chr2	43756900	43757900	1.0371107901907042
chr2	43757000	43758000	0.5126242113140349
chr2	43757100	43758100	1.0325788694043538
chr2	43757200	43758200	0.030191726644785637
chr2	43757300	43758300	-0.2315587888534801
chr2	43757400	43758400	0.2346226832400573
chr2	43757500	43758500	0.34549634837418525
chr2	43757600	43758600	0.6874690171845086
chr2	43757700	43758700	1.3204986108111123
chr2	43757800	43758800	1.4917189652751983
chr2	43757900	43758900	2.158555950568114
chr2	43758000	43759000	2.363209793189785
chr2	43758100	43759100	2.5527140953856486
chr2	43758200	43759200	2.925817030371713
chr2	43758300	43759300	3.3019476583467204
chr2	43758400	43759400	2.9061034794304583
chr2	43758500	43759500	2.6445394736279892
chr2	43758600	43759600	2.691533091288948
chr2	43758700	43759700	2.7450747267104845
chr2	43758800	43759800	2.8836439826823126
chr2	43758900	43759900	2.6582069347477697
chr2	43759000	43760000	2.918858411417955
chr2	43759100	43760100	2.7533076263966008
chr2	43759200	43760200	2.85159680013838
chr2	43759300	43760300	2.7500898555771367
chr2	43760400	43761400	2.1997713262410987
chr2	43761500	43762500	2.723442247060184
chr2	43761600	43762600	2.2374222530468497
chr2	43761700	43762700	2.36911534489366
chr2	43761800	43762800	3.135233638264696
chr2	43761900	43762900	2.6653647001747767
chr2	43762000	43763000	2.308815200964315
chr2	43762100	43763100	2.661762861260258
chr2	43762200	43763200	2.1509976521549734
chr2	43762300	43763300	2.109704391276712
chr2	43762400	43763400	1.6964370483658524
chr2	43762500	43763500	1.6644911257721389
chr2	43762600	43763600	2.1714430140954395
chr2	43762700	43763700	1.9492605532211804
chr2	43762800	43763800	1.3741137884408263
chr2	43762900	43763900	2.126909328310988
chr2	43763000	43764000	1.9403563404681743
chr2	43763100	43764100	2.4084477604985133
chr2	43763200	43764200	2.5921126071943843
chr2	43763300	43764300	2.5495811032063864
chr2	43763400	43764400	2.59528705756866
chr2	43763500	43764500	1.9921167642801536
chr2	43763600	43764600	1.8960415631996288
chr2	43763700	43764700	1.0894786965570369
chr2	43763800	43764800	1.4003241829596105
chr2	43763900	43764900	0.901674866830077
chr2	43764000	43765000	1.2561939860018196
chr2	43764100	43765100	1.3695610752438605
chr2	43764200	43765200	1.9116347194490408
chr2	43764300	43765300	2.3190141765076957
chr2	43764400	43765400	2.1382337815063632
chr2	43764500	43765500	3.1387559589029337
chr2	43764600	43765600	2.9450551912479197
chr2	43764700	43765700	3.895184578940575
chr2	43764800	43765800	3.5602417684911662
chr2	43764900	43765900	3.6817276634208818
chr2	43765000	43766000	3.8064281776029256
chr2	43765100	43766100	3.5386595481859286
chr2	43765200	43766200	2.9214600434631977
chr2	43765300	43766300	2.4628206169704616
chr2	43765400	43766400	2.676415430528328
chr2	43765500	43766500	1.8352966161754385
chr2	43765600	43766600	2.035273790557099
chr2	43765700	43766700	1.3918879501928445
chr2	43765800	43766800	1.3035139854811408
chr2	43765900	43766900	1.1832746765272997
chr2	43766000	43767000	1.3449737920015474
chr2	43766100	43767100	1.5985636516048147
chr2	43766200	43767200	2.0296533674332387
chr2	43766300	43767300	1.4757632236524272
chr2	43766400	43767400	1.2290886001948411
chr2	43766500	43767500	0.9817714892895121
chr2	43766600	43767600	0.5617047982063034
chr2	43766700	43767700	1.3558035349996695
chr2	43766800	43767800	1.780497435236944
chr2	43766900	43767900	2.0043968146735547
chr2	43767000	43768000	1.5353499418779624
chr2	43767100	43768100	0.7983509168445606
chr2	43767200	43768200	0.5150095034521351
chr2	43767300	43768300	0.882582217431695
chr2	43767400	43768400	0.6246831484488472
chr2	43767500	43768500	1.5044596111834745
chr2	43767600	43768600	1.8190856641738424
chr2	43767700	43768700	1.0122892428498562
chr2	43767800	43768800	0.5934480960329521
chr2	43767900	43768900	0.6933477823047082
chr2	43768000	43769000	0.7258092159889088
chr2	43768100	43769100	1.2968350535014672
chr2	43768200	43769200	0.9846832021647872
chr2	43768300	43769300	1.2324997602932342
chr2	43768400	43769400	1.348883696706583
chr2	43768500	43769500	0.8621336614060832
chr2	43768600	43769600	0.8849148102177277
chr2	43768700	43769700	1.1598162231138258
chr2	43769800	43770800	-0.7612078709312768
chr2	43769900	43770900	-0.6563137022108408
chr2	43770000	43771000	-0.37812822165702986
chr2	43770100	43771100	-0.6204635173212631
chr2	43770200	43771200	-0.9510380898345596
chr2	43770300	43771300	-0.5396972167538937
chr2	43770400	43771400	0.07817860481288114
chr2	43770500	43771500	0.2858848997120088
chr2	43770600	43771600	0.8025631160028296
chr2	43770700	43771700	0.6575723511915484
chr2	43770800	43771800	1.5216952066887686
chr2	43770900	43771900	1.2006824560827392
chr2	43771000	43772000	1.150858972066294
chr2	43771100	43772100	1.6473956584606901
chr2	43771200	43772200	2.272238103839066
chr2	43771300	43772300	1.7635294910950543
chr2	43771400	43772400	1.547321239681239
chr2	43771500	43772500	1.3317795237769372
chr2	43771600	43772600	0.7047458364364806
chr2	43771700	43772700	0.6556768203018406
chr2	43771800	43772800	0.829608228009771
chr2	43771900	43772900	0.9958153898234716
chr2	43772000	43773000	0.44630491573287123
chr2	43772100	43773100	0.7952977049647054
chr2	43772200	43773200	0.4730365874099775
chr2	43772300	43773300	0.7460343401933066
chr2	43772400	43773400	1.0435205823886389
chr2	43772500	43773500	1.8797570711760545
chr2	43772600	43773600	1.827258691319628
chr2	43772700	43773700	1.5541465886911108
chr2	43772800	43773800	0.9454108597686705
chr2	43772900	43773900	0.4041203793964059
chr2	43773000	43774000	-0.6071477315416516
chr2	43773100	43774100	-2.065053234591495
chr2	43773200	43774200	-1.871931389652988
chr2	43773300	43774300	-1.7432925257042478
chr2	43773400	43774400	-1.794437180959764
chr2	43773500	43774500	-1.8171273848110685
chr2	43773600	43774600	-1.5037564456932413
chr2	43773700	43774700	-1.2479332701508936
chr2	43773800	43774800	-0.7759287297067947
chr2	43773900	43774900	-0.11059308464803644
chr2	43774000	43775000	1.1014917953487533
chr2	43774100	43775100	1.6678707716983758
chr2	43774200	43775200	1.4859348056240362
chr2	43774300	43775300	2.1921232082203668
chr2	43774400	43775400	2.1835891823550524
chr2	43774500	43775500	1.9670840570897024
chr2	43774600	43775600	1.898520156062984
chr2	43774700	43775700	2.1372713374800667
chr2	43774800	43775800	2.0139674260339784
chr2	43775900	43776900	0.8866858345929255
chr2	43776000	43777000	0.7753561746927121
chr2	43776100	43777100	0.883690933447993
chr2	43776200	43777200	1.3656706731035864
chr2	43776300	43777300	1.2995402852416262
chr2	43776400	43777400	1.4247265517908227
chr2	43776500	43777500	1.287980495074692
chr2	43776600	43777600	1.5391221988883608
chr2	43776700	43777700	1.7425283592355676
chr2	43776800	43777800	1.84837016440374
chr2	43776900	43777900	1.4777220167915943
chr2	43777000	43778000	1.0303321360491569
chr2	43777100	43778100	0.9520159029927924
chr2	43777200	43778200	-0.13945371144171487
chr2	43777300	43778300	0.08518802660639026
chr2	43777400	43778400	-0.06571700883372261
chr2	43777500	43778500	0.006389563963516457
chr2	43777600	43778600	-0.22293896362347346
chr2	43777700	43778700	-0.5441960800219934
chr2	43777800	43778800	-0.4446371871510855
chr2	43777900	43778900	-0.17575483932372726
chr2	43778000	43779000	0.6962929780952957
chr2	43778100	43779100	0.6326160373233669
chr2	43778200	43779200	1.624795866835259
chr2	43778300	43779300	1.4313111209032516
chr2	43778400	43779400	1.692135546251652
chr2	43778500	43779500	2.129207724993804
chr2	43778600	43779600	2.3621083640868146
chr2	43778700	43779700	2.6627707506754708
chr2	43778800	43779800	2.8204306605846106
chr2	43778900	43779900	2.9789948881351243
chr2	43779000	43780000	2.8217180190829003
chr2	43779100	43780100	2.8078148768255256
chr2	43779200	43780200	2.4224622127723814
chr2	43779300	43780300	1.8011837821412209
chr2	43779400	43780400	1.6389507358613362
chr2	43779500	43780500	1.4726253760136392
chr2	43779600	43780600	0.9368093519579936
chr2	43779700	43780700	1.0978111949619944
chr2	43779800	43780800	0.8651128926800657
chr2	43779900	43780900	0.4563544911721252
chr2	43780000	43781000	0.35294706221894867
chr2	43780100	43781100	0.127224414893426
chr2	43780200	43781200	-0.07781982359113701
chr2	43780300	43781300	-0.003809356033071172
chr2	43780400	43781400	0.08128811733264664
chr2	43780500	43781500	-0.7813785564815875
chr2	43780600	43781600	-0.4010881186008148
chr2	43781900	43782900	1.041688493572745
chr2	43782000	43783000	1.5107076248220752
chr2	43782200	43783200	1.7521982197280537
chr2	43782500	43783500	2.033648534100596
chr2	43782600	43783600	1.8655968730550925
chr2	43782700	43783700	1.909450398898633
chr2	43782800	43783800	1.9870524140034589
chr2	43782900	43783900	1.981144213946455
chr2	43783000	43784000	1.0972470312615337
chr2	43783100	43784100	0.5030969035624658
chr2	43783200	43784200	0.1585153124748412
chr2	43783300	43784300	0.2893537532675445
chr2	43783400	43784400	0.42723745193337936
chr2	43783500	43784500	-0.275428768405958
chr2	43783600	43784600	-0.34942739633040193
chr2	43783700	43784700	-0.09475346170696644
chr2	43783800	43784800	0.5551922590605218
chr2	43783900	43784900	-0.14824883792962082
chr2	43784000	43785000	0.16298095948891736
chr2	43784100	43785100	-0.1284853051545385
chr2	43784200	43785200	0.3646243087358845
chr2	43784300	43785300	0.7991554227193787
chr2	43784400	43785400	0.7634772699632182
chr2	43784500	43785500	1.4299293869745584
chr2	43784600	43785600	1.5975405873577255
chr2	43784700	43785700	1.6089830700780927
chr2	43784800	43785800	0.8363605212376881
chr2	43784900	43785900	1.613632219533599
chr2	43785000	43786000	1.4187080610409482
chr2	43785100	43786100	1.9460842279791115
chr2	43785200	43786200	2.180196215171224
chr2	43785300	43786300	1.9948435396302029
chr2	43785400	43786400	1.710816691093432
chr2	43785500	43786500	1.190005455978294
chr2	43785600	43786600	1.8211495463761351
chr2	43785700	43786700	1.9320640220158216
chr2	43785800	43786800	2.6928638834925893
chr2	43785900	43786900	2.7289236884560597
chr2	43786000	43787000	2.8676438711212406
chr2	43786100	43787100	2.578550655639188
chr2	43786200	43787200	2.8150023473451458
chr2	43786300	43787300	2.4787518023909203
chr2	43786400	43787400	2.6942409234447258
chr2	43786500	43787500	3.124701728533076
chr2	43786600	43787600	2.5278109509934046
chr2	43786700	43787700	2.7447104067963863
chr2	43786800	43787800	2.027082732612433
chr2	43786900	43787900	1.5584308220100695
chr2	43787000	43788000	1.4327878423867029
chr2	43787100	43788100	1.1211188628963735
chr2	43787200	43788200	0.6694246421465444
chr2	43787300	43788300	0.6765589589228135
chr2	43787400	43788400	0.4579570059286661
chr2	43787500	43788500	0.31848686103899554
chr2	43787600	43788600	0.4781787675458191
chr2	43787700	43788700	0.7034424156484941
chr2	43787800	43788800	1.0298056133562583
chr2	43787900	43788900	0.9407578872799258
chr2	43788000	43789000	1.185914964548508
chr2	43788100	43789100	1.2848079422039718
chr2	43788200	43789200	1.3897283063524095
chr2	43788300	43789300	1.4607851758405073
chr2	43788400	43789400	1.420636123066472
chr2	43788500	43789500	1.783624372679968
chr2	43788600	43789600	1.7586461274395242
chr2	43788700	43789700	1.0594339496747092
chr2	43788800	43789800	1.3815910238168418
chr2	43788900	43789900	1.5492756751465662
chr2	43789000	43790000	1.188880980422227
chr2	43789100	43790100	1.2743671718809797
chr2	43789200	43790200	1.368773241445518
chr2	43789300	43790300	1.5838808187917004
chr2	43789400	43790400	1.67748801855941
chr2	43789500	43790500	1.5301561637103125
chr2	43789600	43790600	1.1996594183495315
chr2	43789700	43790700	1.3448566097423964
chr2	43789800	43790800	1.3239871513210202
chr2	43789900	43790900	1.243693243505543
chr2	43790000	43791000	1.473984663846891
chr2	43790100	43791100	1.880799471474164
chr2	43790200	43791200	2.4106068629554573
chr2	43790300	43791300	1.9950625650326907
chr2	43790400	43791400	1.7483694198390618
chr2	43790500	43791500	1.1186238558178276
chr2	43790600	43791600	1.6088489619195905
chr2	43790700	43791700	1.6555613283125408
chr2	43790800	43791800	1.3753346517545266
chr2	43790900	43791900	1.1648263115469846
chr2	43791000	43792000	1.3562510295692574
chr2	43791100	43792100	1.1721622404669527
chr2	43791200	43792200	0.49577381103486107
chr2	43791300	43792300	1.0770599513058667
chr2	43791400	43792400	1.553591797790578
chr2	43791500	43792500	1.66945253070557
chr2	43791600	43792600	1.1914495102786522
chr2	43791700	43792700	0.8629802435492552
chr2	43791800	43792800	1.3897350831825432
chr2	43791900	43792900	1.8528328607869469
chr2	43792000	43793000	1.9842412184707485
chr2	43792100	43793100	1.5791455484873016
chr2	43792200	43793200	2.215057443008216
chr2	43792300	43793300	1.6569135228815044
chr2	43792400	43793400	2.1047866999722262
chr2	43792500	43793500	2.1199176937210806
chr2	43792600	43793600	2.7302334786859044
chr2	43792700	43793700	2.802770044053983
chr2	43792800	43793800	2.207682418987244
chr2	43792900	43793900	1.8417395729499333
chr2	43793000	43794000	0.9675404688415447
chr2	43793100	43794100	1.2434181129244666
chr2	43793200	43794200	0.7876043562430605
chr2	43793300	43794300	1.2411632215697632
chr2	43793400	43794400	0.7002858936359919
chr2	43793500	43794500	1.4983565945857644
chr2	43793600	43794600	1.1276178461920277
chr2	43793700	43794700	1.9615603350202435
chr2	43793800	43794800	1.8986991177586927
chr2	43793900	43794900	1.985576838552804
chr2	43794000	43795000	2.063399215751129
chr2	43794100	43795100	2.341826312222505
chr2	43794200	43795200	2.1361471680803645
chr2	43794300	43795300	2.0300988003239886
chr2	43794400	43795400	2.273617076720288
chr2	43794500	43795500	1.9004917158976835
chr2	43794600	43795600	1.7864274553882171
chr2	43794700	43795700	0.9743872155254492
chr2	43794800	43795800	1.0078654036031138
chr2	43794900	43795900	1.3377247238791667
chr2	43795000	43796000	1.2229133071634322
chr2	43795100	43796100	0.4464315862690055
chr2	43795200	43796200	0.4844126493715625
chr2	43795300	43796300	0.6415301694612777
chr2	43795400	43796400	0.03194827351386253
chr2	43795500	43796500	0.23048010051398665
chr2	43795600	43796600	0.2259742332451831
chr2	43795700	43796700	0.29906262948363144
chr2	43795800	43796800	0.5270096354011029
chr2	43795900	43796900	0.4470177275232749
chr2	43796000	43797000	1.137472265323774
chr2	43796100	43797100	1.4313644546612123
chr2	43796200	43797200	1.1721738229077556
chr2	43796300	43797300	0.8844644707018635
chr2	43796400	43797400	1.2592655688048071
chr2	43796500	43797500	0.654721061210088
chr2	43797600	43798600	1.4048961449372754
chr2	43797700	43798700	1.5465885496955185
chr2	43797800	43798800	0.6840689193646811
chr2	43797900	43798900	1.2983866623290083
chr2	43798000	43799000	1.335896766831489
chr2	43798100	43799100	1.3066893565603823
chr2	43798200	43799200	0.8392361401037421
chr2	43798300	43799300	1.2426666124895884
chr2	43798400	43799400	0.4085145040770624
chr2	43798500	43799500	-0.04484137068932124
chr2	43798600	43799600	-0.5260291366236812
chr2	43798700	43799700	-0.3342413590248054
chr2	43798800	43799800	0.11740034086942727
chr2	43798900	43799900	0.01846950440890513
chr2	43799000	43800000	-0.1430027704258164
chr2	43799100	43800100	0.2091795760938516
chr2	43799200	43800200	0.8049414155458642
chr2	43799300	43800300	0.7652087011628637
chr2	43799400	43800400	1.474585998137728
chr2	43799500	43800500	2.123397237059878
chr2	43799600	43800600	2.215941802853469
chr2	43799700	43800700	2.1624915269181675
chr2	43799800	43800800	2.4467928544493587
chr2	43799900	43800900	2.1198490077720265
chr2	43800000	43801000	1.8218749332503317
chr2	43800100	43801100	1.6620498063028777
chr2	43800200	43801200	2.176804220300237
chr2	43800300	43801300	2.0946551304624395
chr2	43800400	43801400	2.4421227277176123
chr2	43800500	43801500	2.5359024608656275
chr2	43800600	43801600	2.4885203553352016
chr2	43800700	43801700	2.1648080579075395
chr2	43800800	43801800	2.153938584046439
chr2	43800900	43801900	2.069493511275202
chr2	43801000	43802000	2.6674010453718697
chr2	43801100	43802100	2.8259610549973746
chr2	43801200	43802200	2.38319597992375
chr2	43801300	43802300	2.008070840437579
chr2	43801400	43802400	1.5024609241337756
chr2	43802400	43803400	2.815500931848357
chr2	43802500	43803500	3.2487380330045865
chr2	43802600	43803600	3.0544690273889783
chr2	43802700	43803700	3.0372121498322446
chr2	43802800	43803800	3.256723411533269
chr2	43802900	43803900	3.6236811924093
chr2	43803000	43804000	3.1686916582397298
chr2	43803100	43804100	2.8633539062638502
chr2	43803200	43804200	2.493567093358005
chr2	43803300	43804300	2.6384884590047686
chr2	43803400	43804400	2.6153080936848965
chr2	43803500	43804500	2.190555260104249
chr2	43803600	43804600	2.3559542388902446
chr2	43803700	43804700	1.8140867390524609
chr2	43803800	43804800	1.671439326753024
chr2	43803900	43804900	1.6346165610662131
chr2	43804000	43805000	2.3898305451559194
chr2	43804100	43805100	2.5337516893288674
chr2	43804200	43805200	3.0961641535320736
chr2	43804300	43805300	3.5580720197953952
chr2	43804400	43805400	3.1278190529222547
chr2	43804500	43805500	2.9404274100027656
chr2	43804600	43805600	2.8198958347233485
chr2	43804700	43805700	3.478279890527719
chr2	43804800	43805800	3.266747366828181
chr2	43804900	43805900	3.4356046374379363
chr2	43805000	43806000	3.3218773836353774
chr2	43805100	43806100	3.070864112129134
chr2	43805200	43806200	2.6682893414701345
chr2	43805300	43806300	2.408083316820116
chr2	43805400	43806400	2.2704039944939653
chr2	43805500	43806500	2.6400097476391258
chr2	43805600	43806600	1.5637825800787255
chr2	43805700	43806700	1.070840141618801
chr2	43805800	43806800	1.30504008233129
chr2	43805900	43806900	1.4062499680372176
chr2	43806000	43807000	0.9520286050783964
chr2	43806100	43807100	1.4613594761946882
chr2	43806200	43807200	1.4398596970869053
chr2	43806300	43807300	0.9259836406950068
chr2	43806400	43807400	1.3143403394917688
chr2	43806500	43807500	1.202617138269345
chr2	43806600	43807600	2.1379696690769947
chr2	43806700	43807700	2.204720706876304
chr2	43807800	43808800	1.3277097229719654
chr2	43807900	43808900	1.2688275272913745
chr2	43808000	43809000	1.4933189749465454
chr2	43808100	43809100	0.6126635157674016
chr2	43808200	43809200	1.0150834310231756
chr2	43808300	43809300	0.9657012611581864
chr2	43808400	43809400	1.2534804395173431
chr2	43808500	43809500	0.8264028829528782
chr2	43808600	43809600	1.1590208969540334
chr2	43808700	43809700	1.2639790542091711
chr2	43808800	43809800	1.574932785260898
chr2	43808900	43809900	2.316032046388293
chr2	43809000	43810000	2.156877949408412
chr2	43809100	43810100	2.885750935606049
chr2	43809200	43810200	2.8835431251704984
chr2	43809300	43810300	3.4267265686876374
chr2	43809400	43810400	3.0772050464755583
chr2	43809500	43810500	3.12107519076818
chr2	43809600	43810600	3.652254727268504
chr2	43809700	43810700	3.4051919962792163
chr2	43809800	43810800	3.1446464463464783
chr2	43809900	43810900	2.8248541750424776
chr2	43810000	43811000	2.657138869351244
chr2	43810100	43811100	2.413229567802191
chr2	43810200	43811200	2.4352613270593557
chr2	43810300	43811300	2.2779947061411416
chr2	43810400	43811400	2.408854908995329
chr2	43810500	43811500	2.1201514349029282
chr2	43810600	43811600	1.9563316416060363
chr2	43810700	43811700	2.5137206610654057
chr2	43810800	43811800	2.6599942365214684
chr2	43810900	43811900	2.041462794992849
chr2	43811000	43812000	1.722124572444469
chr2	43811100	43812100	1.5433494551626332
chr2	43811200	43812200	1.6489876697331816
chr2	43812400	43813400	3.2854599469358505
chr2	43812500	43813500	3.4080516138936185
chr2	43812600	43813600	3.276054899230848
chr2	43812700	43813700	3.2045840373319665
chr2	43813800	43814800	2.079072791480401
chr2	43813900	43814900	2.5606333029845434
chr2	43814000	43815000	2.479240399465864
chr2	43814100	43815100	2.4176548927164836
chr2	43814200	43815200	2.4718591615023544
chr2	43814300	43815300	2.6413894955588777
chr2	43814400	43815400	2.4989548157924406
chr2	43814500	43815500	2.26866891781492
chr2	43814600	43815600	1.3321799194049926
chr2	43814700	43815700	1.7650195582018111
chr2	43814800	43815800	1.7846281350582196
chr2	43814900	43815900	1.239777553205042
chr2	43815500	43816500	1.7916865550845562
chr2	43815600	43816600	1.9676194293904608
chr2	43815700	43816700	1.4730589322307364
chr2	43815800	43816800	1.1319198661555558
chr2	43815900	43816900	1.1552379613986576
chr2	43816000	43817000	0.14773015367474815
chr2	43816100	43817100	-0.0681770182443418
chr2	43816200	43817200	0.2556505307863982
chr2	43816300	43817300	0.5262813393698335
chr2	43816400	43817400	0.3640279152354958
chr2	43816500	43817500	0.8266234760216203
chr2	43816600	43817600	0.6524004427812116
chr2	43816700	43817700	0.4515266304439121
chr2	43816800	43817800	0.8014577222599641
chr2	43816900	43817900	1.1919072207426182
chr2	43817000	43818000	1.9303110804898362
chr2	43817100	43818100	2.750996114664728
chr2	43817200	43818200	2.5694764162561103
chr2	43817300	43818300	2.2763784077911664
chr2	43817400	43818400	2.867250475903152
chr2	43817500	43818500	3.0055370127324674
chr2	43817600	43818600	3.458510438050105
chr2	43817700	43818700	4.080588680943972
chr2	43817800	43818800	4.203632112194523
chr2	43817900	43818900	3.222338294571718
chr2	43818000	43819000	2.880321272318786
chr2	43818100	43819100	2.1694390529729017
chr2	43818200	43819200	2.397696586986246
chr2	43818300	43819300	3.054493455692413
chr2	43818400	43819400	2.985870879923753
chr2	43818500	43819500	3.594225848805237
chr2	43818600	43819600	3.2530853522071363
chr2	43818700	43819700	2.8755761866036544
chr2	43818800	43819800	2.5039957867417324
chr2	43818900	43819900	3.293164330827938
chr2	43819000	43820000	3.6214648690261444
chr2	43819100	43820100	3.9268207559272033
chr2	43819200	43820200	4.095015669350735
chr2	43819300	43820300	3.366339395207569
chr2	43819400	43820400	2.3760563360250613
chr2	43819500	43820500	1.677241604615759
chr2	43819600	43820600	1.4848727879005004
chr2	43819700	43820700	1.5147895688746256
chr2	43819800	43820800	1.8929301228224589
chr2	43819900	43820900	1.4271220114249887
chr2	43820000	43821000	1.083591215362244
chr2	43820100	43821100	1.3278665071372524
chr2	43820200	43821200	0.7083584118647264
chr2	43820300	43821300	1.045807671668156
chr2	43820400	43821400	1.4979564858037244
chr2	43820500	43821500	1.8041980627854064
chr2	43820600	43821600	2.5508401278252686
chr2	43820700	43821700	2.551795744619325
chr2	43820800	43821800	2.465618040808745
chr2	43820900	43821900	2.6420666087555964
chr2	43821000	43822000	2.482345270225813
chr2	43821100	43822100	2.1204656915295024
chr2	43821200	43822200	2.645166425209492
chr2	43821300	43822300	2.5915551225918008
chr2	43821400	43822400	2.4099386998580816
chr2	43821500	43822500	1.9163601442794949
chr2	43821600	43822600	1.2677523384076244
chr2	43823300	43824300	2.9835258834975624
chr2	43823400	43824400	2.8905101383042067
chr2	43823500	43824500	2.8030087138306925
chr2	43823600	43824600	2.495384201329456
chr2	43823700	43824700	2.4681410662235503
chr2	43823800	43824800	2.614108305591189
chr2	43823900	43824900	2.047386746762567
chr2	43824000	43825000	2.139201516575825
chr2	43824100	43825100	1.8913779433537048
chr2	43824200	43825200	2.217187078081542
chr2	43824300	43825300	2.4431720404418784
chr2	43824400	43825400	2.7237956748096384
chr2	43824500	43825500	2.7555628909295904
chr2	43824600	43825600	2.772962012295264
chr2	43824700	43825700	3.759909194951253
chr2	43824800	43825800	4.071691744079923
chr2	43824900	43825900	3.9209173939188164
chr2	43825000	43826000	2.9081765527012573
chr2	43825100	43826100	3.5908553100785583
chr2	43825200	43826200	3.5543768490631686
chr2	43825300	43826300	3.3377096998427387
chr2	43825400	43826400	3.1624790732602905
chr2	43825500	43826500	3.2619418845442767
chr2	43825600	43826600	3.6517156478231763
chr2	43825700	43826700	2.8087975947345774
chr2	43825800	43826800	2.772155649844442
chr2	43825900	43826900	2.9238730865484146
chr2	43826000	43827000	2.892192160370015
chr2	43826100	43827100	2.8160642085693435
chr2	43826200	43827200	3.0450959352812927
chr2	43826300	43827300	2.95246128431076
chr2	43826400	43827400	2.8262122110087584
chr2	43826500	43827500	2.843369213936584
chr2	43826600	43827600	2.558926140777505
chr2	43826700	43827700	2.810107677074081
chr2	43826800	43827800	2.6421196792600834
chr2	43826900	43827900	2.903011083586112
chr2	43827000	43828000	3.118237960057491
chr2	43827100	43828100	3.200048995324294
chr2	43827200	43828200	3.6346579171480498
chr2	43827300	43828300	3.642627463103812
chr2	43827400	43828400	3.735264131940763
chr2	43828500	43829500	3.01467784022712
chr2	43828600	43829600	2.0615479284728258
chr2	43830600	43831600	-0.2065424627938271
chr2	43830700	43831700	0.16927013852501244
chr2	43830800	43831800	0.9206132795566564
chr2	43830900	43831900	1.6210970035539125
chr2	43831000	43832000	2.306024024212451
chr2	43831100	43832100	2.814847909660824
chr2	43831200	43832200	3.4440470559704797
chr2	43831300	43832300	3.806169947806633
chr2	43831400	43832400	3.9408392974971904
chr2	43831500	43832500	4.3742385432971815
chr2	43831600	43832600	4.507862930352916
chr2	43831700	43832700	3.911407147158647
chr2	43831800	43832800	3.1260876726292426
chr2	43831900	43832900	2.4836170736202297
chr2	43832000	43833000	1.5690452362297935
chr2	43832100	43833100	1.8124694256590723
chr2	43832200	43833200	1.490744349301587
chr2	43832300	43833300	1.3391207925299502
chr2	43832400	43833400	2.009206992464765
chr2	43832500	43833500	1.4521973180819818
chr2	43832600	43833600	1.335561858302267
chr2	43833200	43834200	2.605457649109724
chr2	43833500	43834500	2.0269440753100976
chr2	43833600	43834600	2.3793974905459088
chr2	43834600	43835600	1.403379408899576
chr2	43834700	43835700	1.241640570658255
chr2	43834800	43835800	1.0899614955071588
chr2	43834900	43835900	0.7511794747639582
chr2	43835000	43836000	1.0430700088310039
chr2	43835100	43836100	1.2117831526201337
chr2	43835200	43836200	1.6771947244552357
chr2	43835300	43836300	1.900423852363844
chr2	43835400	43836400	1.872784881164772
chr2	43835500	43836500	1.672052312369469
chr2	43835600	43836600	1.9671341558619404
chr2	43835700	43836700	2.196497004596285
chr2	43835800	43836800	3.0563387783892817
chr2	43835900	43836900	3.2285789112742167
chr2	43836000	43837000	3.0644599180979095
chr2	43836100	43837100	2.680418960276308
chr2	43837200	43838200	1.4791265994962464
chr2	43837300	43838300	1.5409016181095725
chr2	43837400	43838400	1.7643181636868814
chr2	43837500	43838500	2.276809590653416
chr2	43837600	43838600	2.6610149580563607
chr2	43837700	43838700	2.7081887439761254
chr2	43837800	43838800	3.37004041378626
chr2	43837900	43838900	4.3614239302103
chr2	43838000	43839000	4.249563266031433
chr2	43838100	43839100	4.0767797040012494
chr2	43838200	43839200	4.0192668103824625
chr2	43838300	43839300	4.52728007874901
chr2	43838400	43839400	4.529767546757231
chr2	43839500	43840500	2.4661904802090957
chr2	43839600	43840600	2.8143985412716783
chr2	43839700	43840700	2.6554472945842136
chr2	43839800	43840800	2.2128871904364456
chr2	43839900	43840900	2.0050544103000005
chr2	43840000	43841000	1.9326569671975933
chr2	43840100	43841100	1.8960153973967493
chr2	43840200	43841200	1.703838062114282
chr2	43840300	43841300	1.1799584433523655
chr2	43840400	43841400	1.3598230429424525
chr2	43840500	43841500	1.2144828245387758
chr2	43840600	43841600	1.1451508801242682
chr2	43840700	43841700	1.404146448654031
chr2	43840800	43841800	1.8495473682416719
chr2	43840900	43841900	2.078344784536476
chr2	43841000	43842000	1.3893264053925702
chr2	43841100	43842100	1.3558474882508382
chr2	43841200	43842200	0.8947788881316412
chr2	43841300	43842300	0.7288376217907964
chr2	43841400	43842400	0.06797640507575974
chr2	43841500	43842500	0.7193283389881647
chr2	43841600	43842600	0.3983930207736378
chr2	43841700	43842700	0.20424582523702464
chr2	43841800	43842800	-0.7850493499730976
chr2	43841900	43842900	-0.517633724454137
chr2	43842000	43843000	0.26500876434882087
chr2	43842100	43843100	0.4562558636725605
chr2	43842200	43843200	0.8553227522683902
chr2	43842300	43843300	1.1659334093303406
chr2	43842400	43843400	1.5515910968132614
chr2	43842500	43843500	0.9225599013441712
chr2	43842600	43843600	1.044409754954742
chr2	43842700	43843700	1.102888168145898
chr2	43842800	43843800	2.018311386401736
chr2	43842900	43843900	1.6574864197576524
chr2	43843000	43844000	1.5474689418429084
chr2	43843100	43844100	1.007310117130659
chr2	43843200	43844200	0.8574839495032883
chr2	43843300	43844300	0.9838573083626202
chr2	43843400	43844400	0.5917226423169131
chr2	43843500	43844500	0.4039631316523457
chr2	43843600	43844600	0.4029934339309509
chr2	43843700	43844700	0.4038686085007425
chr2	43843800	43844800	0.3174451871070385
chr2	43843900	43844900	0.584347220975145
chr2	43844000	43845000	0.865515422963435
chr2	43844100	43845100	0.9315000034676674
chr2	43844200	43845200	1.1546668489539171
chr2	43844300	43845300	1.0337028694791617
chr2	43844400	43845400	1.256508510919421
chr2	43844500	43845500	1.4860657494076464
chr2	43844600	43845600	1.6900158997585155
chr2	43844700	43845700	2.5568627447501378
chr2	43844800	43845800	2.159054979233994
chr2	43844900	43845900	2.1669349886452727
chr2	43845000	43846000	2.1762813512964603
chr2	43845100	43846100	1.9083027374592527
chr2	43845200	43846200	2.1372513211835176
chr2	43845300	43846300	1.8465281716718287
chr2	43845400	43846400	2.241455241135409
chr2	43845500	43846500	1.6536150613039875
chr2	43845600	43846600	2.323375009092328
chr2	43845700	43846700	1.475501895986412
chr2	43845800	43846800	1.898281307318992
chr2	43845900	43846900	1.3175912364199682
chr2	43846000	43847000	1.4241661168247197
chr2	43846100	43847100	1.7592424742174566
chr2	43846200	43847200	1.4963647853867432
chr2	43846300	43847300	1.3780354550531415
chr2	43846400	43847400	0.6206488031663207
chr2	43846500	43847500	1.085933974924427
chr2	43846600	43847600	0.24613221124743576
chr2	43846700	43847700	0.9257158009586998
chr2	43846800	43847800	0.8714877872602073
chr2	43846900	43847900	0.9533956916237498
chr2	43847000	43848000	0.4432351643080777
chr2	43847100	43848100	0.4381672802363587
chr2	43847200	43848200	0.712502720590745
chr2	43847300	43848300	1.005900714311095
chr2	43847400	43848400	1.0868720692209326
chr2	43847500	43848500	0.8360142772993265
chr2	43847600	43848600	0.7576115346162738
chr2	43847700	43848700	0.2840607760027842
chr2	43847800	43848800	0.12382931425396633
chr2	43847900	43848900	0.4217929893912731
chr2	43848000	43849000	0.486057748484931
chr2	43848900	43849900	0.4797992606096191
chr2	43849000	43850000	0.41372277758525927
chr2	43849100	43850100	0.33672430144870025
chr2	43849200	43850200	0.662822274277469
chr2	43849300	43850300	1.6558299292400611
chr2	43849400	43850400	1.516996152901127
chr2	43849500	43850500	1.285875484422926
chr2	43849600	43850600	1.6828918589721682
chr2	43849700	43850700	1.2721153621247483
chr2	43849800	43850800	1.4207672978115962
chr2	43849900	43850900	0.9379382669759898
chr2	43850000	43851000	1.2231132509774285
chr2	43851900	43852900	3.4479177160913546
chr2	43852000	43853000	3.6215545924397152
chr2	43852100	43853100	3.8911585592091207
chr2	43852200	43853200	3.9108760697626552
chr2	43852300	43853300	3.7487642827122967
chr2	43852400	43853400	3.4626396142874216
chr2	43852500	43853500	3.556939199190774
chr2	43852600	43853600	3.510300995296201
chr2	43852700	43853700	3.53747059619182
chr2	43852800	43853800	2.743699158716026
chr2	43852900	43853900	1.5577970671549062
chr2	43865600	43866600	-2.2027336615801114
chr2	43871300	43872300	1.7977551482945096
chr2	43871400	43872400	2.529718994042676
chr2	43871500	43872500	3.175205570051076
chr2	43871600	43872600	3.0950905548951155
chr2	43871700	43872700	3.5032214623402567
chr2	43871800	43872800	3.1202893752375487
chr2	43871900	43872900	3.75740451433044
chr2	43872000	43873000	3.446035412638704
chr2	43872100	43873100	3.699375863451136
chr2	43872200	43873200	3.4341694202073105
chr2	43872300	43873300	2.874468874132044
chr2	43872400	43873400	2.3769296642167967
chr2	43872500	43873500	2.4685738569062723
chr2	43872600	43873600	2.871109096300824
chr2	43872700	43873700	1.5653994860795286
chr2	43872800	43873800	1.773524594253799
chr2	43872900	43873900	1.5604051306825164
chr2	43873000	43874000	1.713917799698644
chr2	43873100	43874100	1.473246089966845
chr2	43873200	43874200	1.937550883323766
chr2	43873300	43874300	2.085066077982885
chr2	43873400	43874400	2.2287848934243377
chr2	43873500	43874500	0.9663189590937624
chr2	43873600	43874600	0.9826433442920618
chr2	43873700	43874700	1.7933350722661865
chr2	43873800	43874800	1.447605805182279
chr2	43873900	43874900	1.0365436579515024
chr2	43874000	43875000	1.0262461323325764
chr2	43874100	43875100	1.3009795141532463
chr2	43874200	43875200	1.4696281988972968
chr2	43874300	43875300	1.3616905299096749
chr2	43874400	43875400	1.5720549144237057
chr2	43874500	43875500	1.9768332756084028
chr2	43874600	43875600	1.4257655271131564
chr2	43874700	43875700	1.4896022805906726
chr2	43875300	43876300	1.8521269848720687
chr2	43875400	43876400	2.194601783038284
chr2	43875500	43876500	2.3006001915783725
chr2	43875600	43876600	3.3003720467048936
chr2	43875700	43876700	3.1168728375047627
chr2	43877100	43878100	2.742865762962845
chr2	43877200	43878200	2.6452198656807773
chr2	43877300	43878300	2.61162024105042
chr2	43877400	43878400	3.2022981674208038
chr2	43877500	43878500	3.4140046361838285
chr2	43877600	43878600	3.458997440400162
chr2	43877700	43878700	3.532556338905913
chr2	43877800	43878800	3.3602888243393165
chr2	43877900	43878900	3.109983081310007
chr2	43878000	43879000	2.5160996135312654
chr2	43878100	43879100	2.0147120773071774
chr2	43878200	43879200	1.9987339928461307
chr2	43878300	43879300	1.7010287097934351
chr2	43878400	43879400	1.1839739191268557
chr2	43878500	43879500	0.98909591594978
chr2	43878600	43879600	0.4408171007687504
chr2	43878700	43879700	0.3898941893491864
chr2	43878800	43879800	0.2627801280201931
chr2	43878900	43879900	-0.3492805034299035
chr2	43879000	43880000	-0.26185059194165794
chr2	43879100	43880100	-0.5423696890081722
chr2	43879200	43880200	-0.5014276779104424
chr2	43879700	43880700	0.2871894265895593
chr2	43879800	43880800	0.09937182100963143
chr2	43879900	43880900	-0.24220768039499305
chr2	43880000	43881000	-0.22130061917638588
chr2	43880100	43881100	0.09313681719615208
chr2	43880200	43881200	-0.18316623301736945
chr2	43880300	43881300	-0.4676991912463892
chr2	43880400	43881400	-0.44088679978980416
chr2	43880500	43881500	-0.08773905525249945
chr2	43880600	43881600	-0.5397896560609553
chr2	43880700	43881700	-0.4115451523200268
chr2	43880800	43881800	-0.1909189934975224
chr2	43880900	43881900	-0.10426015704439624
chr2	43881000	43882000	-0.13236967674194072
chr2	43881100	43882100	-0.6349535264581783
chr2	43881200	43882200	-0.4788530697090501
chr2	43881300	43882300	-0.3567206253874818
chr2	43882600	43883600	0.2584316160552283
chr2	43882700	43883700	-0.0548694252082308
chr2	43882800	43883800	-0.1937102846699016
chr2	43882900	43883900	0.13308046844767812
chr2	43883000	43884000	0.7408570316517373
chr2	43883100	43884100	0.8695834487540881
chr2	43883200	43884200	0.6946869047825509
chr2	43883300	43884300	0.8299390388762931
chr2	43883400	43884400	1.077092404001278
chr2	43883500	43884500	1.1808292390921915
chr2	43883600	43884600	1.2342295524319369
chr2	43883700	43884700	0.9141063772666022
chr2	43883800	43884800	1.467733204208253
chr2	43883900	43884900	1.0901861235810182
chr2	43884000	43885000	0.45856263973926864
chr2	43884100	43885100	0.10431945620316108
chr2	43884200	43885200	0.3857978528984004
chr2	43884300	43885300	0.3762261459746412
chr2	43884400	43885400	-0.5134761160721412
chr2	43884500	43885500	-0.4009776863090535
chr2	43884600	43885600	0.0910599167681536
chr2	43884700	43885700	0.5686335234693652
chr2	43884800	43885800	-0.011287008837389707
chr2	43884900	43885900	0.11888140229601335
chr2	43885000	43886000	0.2873249878464655
chr2	43885100	43886100	0.33715956702111194
chr2	43885200	43886200	-0.07971526630329782
chr2	43885300	43886300	-0.26240861547081
chr2	43885400	43886400	-0.6822137022578173
chr2	43885500	43886500	-1.2567163198614502
chr2	43885600	43886600	-1.9845599260487088
chr2	43885700	43886700	-2.3123423529356906
chr2	43885800	43886800	-1.9362868900523644
chr2	43885900	43886900	-2.1259859315160257
chr2	43886000	43887000	-1.992832138242603
chr2	43886100	43887100	-1.7318466491265725
chr2	43887200	43888200	1.0081296894930172
chr2	43887300	43888300	0.6400599854850891
chr2	43887400	43888400	-0.4665255517136654
chr2	43887500	43888500	-0.24420502389660925
chr2	43887600	43888600	-0.6858284588652421
chr2	43887700	43888700	-0.5083271617271643
chr2	43887800	43888800	-0.7646629024263658
chr2	43887900	43888900	-0.5490866853328996
chr2	43888000	43889000	-1.3764168269004933
chr2	43888100	43889100	-1.367637972642475
chr2	43888200	43889200	-0.9854971756559588
chr2	43888300	43889300	-1.1191117540644708
chr2	43889400	43890400	-1.871965310274935
chr2	43889500	43890500	-1.812020025348416
chr2	43889600	43890600	-0.8762398335212652
chr2	43889700	43890700	0.7535679854836667
chr2	43889800	43890800	0.9207334511596944
chr2	43889900	43890900	1.1101428341655513
chr2	43890000	43891000	1.388413159420238
chr2	43890100	43891100	1.6061453781929758
chr2	43890200	43891200	1.7373957452458464
chr2	43890300	43891300	2.106190748104519
chr2	43890400	43891400	2.1486337084419427
chr2	43890500	43891500	2.295989045795715
chr2	43890600	43891600	1.893273570865761
chr2	43890700	43891700	1.4548215118056038
chr2	43890800	43891800	1.3765882450799594
chr2	43890900	43891900	0.8658472667381765
chr2	43891700	43892700	1.2079900248719406
chr2	43891800	43892800	1.4809755919082468
chr2	43891900	43892900	1.5102777784466852
chr2	43892000	43893000	1.4031635329668575
chr2	43892100	43893100	1.4345202507728871
chr2	43892200	43893200	0.6469201458854654
chr2	43892300	43893300	0.1655901291777714
chr2	43892400	43893400	-0.6972097801142252
chr2	43892500	43893500	-1.4428621534050643
chr2	43892600	43893600	-1.6250098591933881
chr2	43892700	43893700	-1.3719476585902113
chr2	43892800	43893800	-1.9256732766497977
chr2	43892900	43893900	-2.3962239515856263
chr2	43893000	43894000	-2.240736543310654
chr2	43893100	43894100	-1.9006960057096505
chr2	43893200	43894200	-1.3710949302209199
chr2	43893300	43894300	-0.7131095636240605
chr2	43893400	43894400	-0.5343818497010651
chr2	43893500	43894500	0.19282550643447924
chr2	43893600	43894600	0.6442623354528808
chr2	43893700	43894700	0.9109322789037076
chr2	43893800	43894800	0.6660507542618006
chr2	43893900	43894900	0.8147961230167062
chr2	43894000	43895000	0.1406293370058679
chr2	43894100	43895100	-0.08912616002062274
chr2	43894200	43895200	0.4153240072660178
chr2	43894300	43895300	-0.10159136953842968
chr2	43894400	43895400	0.3128999931211991
chr2	43894500	43895500	0.30270661911652924
chr2	43894600	43895600	0.16750217603326872
chr2	43894700	43895700	-0.061357000385340435
chr2	43894800	43895800	0.5314528026983266
chr2	43894900	43895900	0.5528616036056296
chr2	43895000	43896000	1.5017078774600923
chr2	43895100	43896100	1.1717192706674198
chr2	43895200	43896200	0.5461555280688052
chr2	43896300	43897300	2.318846105223776
chr2	43896400	43897400	2.787220374600216
chr2	43896500	43897500	2.930298612228848
chr2	43896600	43897600	2.375736920145116
chr2	43896700	43897700	2.0940536600824244
chr2	43896800	43897800	2.4739760045414187
chr2	43896900	43897900	2.475397375540649
chr2	43897000	43898000	2.7435200643567956
chr2	43898100	43899100	1.838766515502944
chr2	43898200	43899200	2.2747195258358732
chr2	43898300	43899300	2.4510768747369203
chr2	43898400	43899400	2.032313292638217
chr2	43898500	43899500	1.9849873202828625
chr2	43898600	43899600	0.9806594481335872
chr2	43898700	43899700	1.3046278146800496
chr2	43898800	43899800	1.0309479227974605
chr2	43898900	43899900	1.5177692364684572
chr2	43899000	43900000	0.695264487952692
chr2	43899100	43900100	1.455408943076792
chr2	43899200	43900200	1.2517065385242294
chr2	43899300	43900300	1.0640841886711916
chr2	43899400	43900400	1.2158442735749393
chr2	43899500	43900500	1.4447644875868573
chr2	43899600	43900600	1.8668881686412515
chr2	43899700	43900700	2.5549297235546518
chr2	43899800	43900800	3.2618580903797456
chr2	43899900	43900900	3.2356291412918683
chr2	43900000	43901000	3.1298156750073547
chr2	43900100	43901100	2.2069231498213973
chr2	43900200	43901200	1.5855845339255812
chr2	43900300	43901300	1.1765214500662466
chr2	43900400	43901400	1.7840121052034672
chr2	43900500	43901500	2.2186569207467235
chr2	43900600	43901600	2.113229041581565
chr2	43900700	43901700	1.6043989391641886
chr2	43900800	43901800	1.1453587635703033
chr2	43900900	43901900	1.5137523294219208
chr2	43901000	43902000	1.4600016808911156
chr2	43901100	43902100	1.8455792932175084
chr2	43901200	43902200	2.2689971487818634
chr2	43901300	43902300	2.931289056695498
chr2	43901400	43902400	2.386145648387791
chr2	43901500	43902500	1.9644101619928456
chr2	43901600	43902600	1.5397398032135323
chr2	43901700	43902700	0.9385235413701212
chr2	43901800	43902800	1.69433287599623
chr2	43901900	43902900	1.1295707369034345
chr2	43902000	43903000	1.5304175850674953
chr2	43902100	43903100	1.3823212988318243
chr2	43902200	43903200	1.4973694904603738
chr2	43902300	43903300	1.6552902845656978
chr2	43902400	43903400	1.7820833274883094
chr2	43902500	43903500	1.4794139807838258
chr2	43902600	43903600	1.7903837114875958
chr2	43902700	43903700	2.290531758675872
chr2	43902800	43903800	1.2656670758264024
chr2	43902900	43903900	0.7976958426064313
chr2	43903000	43904000	0.16592347834059093
chr2	43903100	43904100	0.18817197694290988
chr2	43903200	43904200	-0.1797627731139038
chr2	43903300	43904300	-1.3064296847432304
chr2	43904700	43905700	2.9718391720422046
chr2	43904800	43905800	2.7753441539818984
chr2	43904900	43905900	3.164479184018178
chr2	43905000	43906000	2.7470929715149865
chr2	43905100	43906100	2.5632973039106477
chr2	43905200	43906200	2.6664586638027594
chr2	43905300	43906300	2.961028659138705
chr2	43905400	43906400	2.2009235526354067
chr2	43905500	43906500	2.6375375367723857
chr2	43905600	43906600	2.396206719864631
chr2	43905700	43906700	2.2910529162822737
chr2	43905800	43906800	2.2239810218294904
chr2	43905900	43906900	2.1640218480905338
chr2	43906000	43907000	2.7609748823696094
chr2	43906100	43907100	3.6793199053152814
chr2	43906200	43907200	3.832388367701672
chr2	43906300	43907300	3.656031578163951
chr2	43906400	43907400	4.123086584056304
chr2	43906500	43907500	3.849695942534469
chr2	43906600	43907600	3.7686643239770565
chr2	43906700	43907700	3.1472983253692446
chr2	43906800	43907800	2.7436004677110675
chr2	43906900	43907900	1.9862462511018504
chr2	43907000	43908000	1.3503426182049643
chr2	43907100	43908100	0.9033627610097644
chr2	43907200	43908200	0.736788903936895
chr2	43907300	43908300	0.2846265688623092
chr2	43907400	43908400	0.1318184258063554
chr2	43907500	43908500	-0.3998448932357323
chr2	43907600	43908600	-0.19975267221212706
chr2	43907700	43908700	0.4385939741463736
chr2	43907800	43908800	0.13674295652705998
chr2	43907900	43908900	0.3313358524684512
chr2	43908000	43909000	0.762743277379926
chr2	43908100	43909100	0.41471844218282944
chr2	43908200	43909200	0.2987579676491899
chr2	43908300	43909300	0.3534916707148388
chr2	43908400	43909400	0.443973282206052
chr2	43908500	43909500	0.532342909068688
chr2	43909200	43910200	-0.10476414513855724
chr2	43909300	43910300	-0.08910756304921619
chr2	43909400	43910400	0.5928698807490158
chr2	43909500	43910500	1.176178417592804
chr2	43909600	43910600	1.3507542792535023
chr2	43909700	43910700	1.4816528029471443
chr2	43909800	43910800	1.7789523433597911
chr2	43909900	43910900	2.204622362320686
chr2	43910000	43911000	2.2221679545766566
chr2	43910100	43911100	1.3976196246574553
chr2	43910200	43911200	2.018055612265699
chr2	43910300	43911300	2.009750250842917
chr2	43910400	43911400	1.6669100326505144
chr2	43910500	43911500	1.0367938841179587
chr2	43911600	43912600	0.3091069573430548
chr2	43911700	43912700	-0.007008792713455746
chr2	43911800	43912800	0.3828630299528691
chr2	43911900	43912900	0.7376871293806365
chr2	43912000	43913000	0.6540752444064847
chr2	43912100	43913100	0.5396813588249334
chr2	43912200	43913200	1.317519872401053
chr2	43912300	43913300	1.3033571350613873
chr2	43912400	43913400	1.6284197903616775
chr2	43912500	43913500	1.7042221808291549
chr2	43912600	43913600	0.7242783781840463
chr2	43912700	43913700	1.1874912000634954
chr2	43912800	43913800	0.6272930224751498
chr2	43912900	43913900	0.8115128309832471
chr2	43913000	43914000	0.770484965960762
chr2	43913100	43914100	1.4304054478464474
chr2	43913200	43914200	1.0213767907138176
chr2	43913300	43914300	1.5635122736030314
chr2	43913400	43914400	1.70243999916493
chr2	43913500	43914500	2.0357392564047214
chr2	43913600	43914600	2.7442846031898367
chr2	43913700	43914700	2.522253051361321
chr2	43913800	43914800	2.9147874751445566
chr2	43913900	43914900	2.3501951472011737
chr2	43914000	43915000	2.6633462237827725
chr2	43915200	43916200	0.24053542648852635
chr2	43915300	43916300	-0.4441497171819499
chr2	43915400	43916400	0.08000179879772283
chr2	43915500	43916500	-0.6619642740045155
chr2	43915600	43916600	-2.1472838909809706
chr2	43915700	43916700	-2.0881376703073897
chr2	43915800	43916800	-1.6677860599696817
chr2	43915900	43916900	-1.6199049280905582
chr2	43920100	43921100	-0.5542157073304544
chr2	43920200	43921200	-0.587047971200764
chr2	43920300	43921300	-0.34895181968116445
chr2	43920400	43921400	-0.19185113799169706
chr2	43920500	43921500	0.3902422991136665
chr2	43920600	43921600	0.10802502927671592
chr2	43920700	43921700	-0.08291959899038939
chr2	43920800	43921800	0.2235145123201134
chr2	43920900	43921900	0.5339021642029289
chr2	43921000	43922000	-0.20823303408945174
chr2	43921100	43922100	0.17188747779083716
chr2	43921200	43922200	0.18988920296580333
chr2	43921300	43922300	-0.06723748369934986
chr2	43921400	43922400	0.09878249554717483
chr2	43921500	43922500	-0.2470596851626227
chr2	43921600	43922600	0.28373354258557865
chr2	43921700	43922700	0.7346322349939599
chr2	43921800	43922800	1.3236902045206909
chr2	43921900	43922900	1.2020746501632853
chr2	43922000	43923000	1.4414217513792058
chr2	43922100	43923100	1.5569312587820776
chr2	43922200	43923200	1.915959070864926
chr2	43922300	43923300	1.8234810977830127
chr2	43922400	43923400	2.3620863801399445
chr2	43922500	43923500	2.393920082718876
chr2	43922600	43923600	2.2031821836734027
chr2	43922700	43923700	1.677709673463029
chr2	43923200	43924200	0.03518890910245128
chr2	43923300	43924300	-0.13318547930540633
chr2	43923400	43924400	-0.7220492934120057
chr2	43923500	43924500	-0.9459270982599874
chr2	43923600	43924600	-0.9631210470084977
chr2	43923700	43924700	-0.7644360472288595
chr2	43923800	43924800	-0.675977518535894
chr2	43923900	43924900	1.007349391174223
chr2	43924000	43925000	1.4516423740401005
chr2	43924100	43925100	1.6008462675037158
chr2	43924400	43925400	1.4808852684529257
chr2	43924500	43925500	1.3573808323181369
chr2	43924600	43925600	0.7542298331786849
chr2	43924700	43925700	0.8400020591620733
chr2	43924800	43925800	1.178481538611895
chr2	43924900	43925900	0.8462629243940067
chr2	43925000	43926000	1.2491309524711007
chr2	43925100	43926100	1.070414157381806
chr2	43925200	43926200	1.1804980932650129
chr2	43925300	43926300	1.4805780267934103
chr2	43925400	43926400	1.1673733650629363
chr2	43925500	43926500	1.2243866901068512
chr2	43925600	43926600	1.9993397040571117
chr2	43925700	43926700	1.960682909009096
chr2	43925800	43926800	2.0934579200887264
chr2	43925900	43926900	1.6753907174816651
chr2	43926000	43927000	1.2290533873563605
chr2	43926100	43927100	0.8696714681942463
chr2	43926200	43927200	1.0639602768269485
chr2	43926300	43927300	1.0780176694254433
chr2	43926400	43927400	0.903099097557982
chr2	43926500	43927500	0.8758873556206633
chr2	43926600	43927600	0.3687876075618436
chr2	43926700	43927700	0.19974486713875936
chr2	43926800	43927800	0.23212316510111936
chr2	43926900	43927900	0.2335735672778078
chr2	43927000	43928000	0.15545994436813484
chr2	43927500	43928500	0.5385517303502978
chr2	43927600	43928600	0.6977118635658865
chr2	43927700	43928700	0.7894685069266046
chr2	43927800	43928800	0.291122988322547
chr2	43927900	43928900	0.15140217158862793
chr2	43928000	43929000	0.5708788279029269
chr2	43928100	43929100	0.3801093726396843
chr2	43928200	43929200	0.4030249966567171
chr2	43928300	43929300	0.1225159608974214
chr2	43928400	43929400	0.12656801011917862
chr2	43928500	43929500	-0.20240813482230305
chr2	43928600	43929600	-0.4759373027996578
chr2	43928700	43929700	-1.5761721232916408
chr2	43928800	43929800	-1.3660051190541391
chr2	43928900	43929900	-1.5733773876995465
chr2	43929000	43930000	-1.5680575174015834
chr2	43929100	43930100	-1.060701926172689
chr2	43929200	43930200	-1.0306280906698946
chr2	43929300	43930300	-0.6713976343619029
chr2	43929400	43930400	-0.8538482431313463
chr2	43929500	43930500	-0.2722974901748649
chr2	43929600	43930600	0.2737405678850737
chr2	43929700	43930700	1.5491307661394702
chr2	43929800	43930800	1.7935266429975574
chr2	43929900	43930900	2.1901813596221285
chr2	43930000	43931000	1.8907865097456176
chr2	43930100	43931100	1.523557708711197
chr2	43930200	43931200	1.868244716492676
chr2	43930300	43931300	2.2439902225788058
chr2	43930400	43931400	2.037828426435404
chr2	43930500	43931500	1.5804696512805416
chr2	43930600	43931600	0.8010013062860178
chr2	43930700	43931700	0.3771039594211235
chr2	43930800	43931800	0.1643198244575506
chr2	43930900	43931900	0.10089379109698808
chr2	43931000	43932000	0.15923800540880304
chr2	43931100	43932100	0.3849636424117151
chr2	43932200	43933200	0.42024600776479504
chr2	43932300	43933300	0.5864027342676161
chr2	43932400	43933400	0.3104445128274678
chr2	43932500	43933500	1.1252468373224729
chr2	43932600	43933600	1.3193513677882012
chr2	43932700	43933700	0.5129361128711498
chr2	43932800	43933800	-0.17544884624158152
chr2	43932900	43933900	-0.4248920904757406
chr2	43933000	43934000	-0.14370336439469802
chr2	43933100	43934100	-0.05698853803934791
chr2	43933200	43934200	-0.34802990734669226
chr2	43933300	43934300	0.3196465120530881
chr2	43933400	43934400	-0.4013379070570841
chr2	43933500	43934500	-0.6738158543772027
chr2	43933600	43934600	-0.9009189124401432
chr2	43933700	43934700	-0.8608562019619812
chr2	43933800	43934800	-0.8213494254860033
chr2	43933900	43934900	-0.6381433746069026
chr2	43934000	43935000	-0.3178538261742977
chr2	43934100	43935100	-0.14701595774826262
chr2	43934200	43935200	-0.09098444964345162
chr2	43934300	43935300	-0.8418987918512819
chr2	43934400	43935400	-0.5572595480794933
chr2	43934500	43935500	-0.4530547111069322
chr2	43934600	43935600	-0.20795279445930706
chr2	43934700	43935700	0.7302710624073344
chr2	43934800	43935800	0.2012952523080508
chr2	43934900	43935900	-0.07955058161322846
chr2	43935000	43936000	-1.0256464321810645
chr2	43935100	43936100	-0.5693820827465721
chr2	43935200	43936200	-0.4601564396123232
chr2	43935300	43936300	-0.2382031564931787
chr2	43935400	43936400	-0.5408386107832815
chr2	43935500	43936500	-0.6310538753773713
chr2	43935600	43936600	-0.4752199172644618
chr2	43935700	43936700	-0.376593886451082
chr2	43935800	43936800	0.0064727963593449785
chr2	43935900	43936900	0.3125765285242494
chr2	43936000	43937000	0.9795873711479021
chr2	43936100	43937100	0.06554319621991911
chr2	43936200	43937200	0.40919984896112016
chr2	43936300	43937300	0.60733434630358
chr2	43936400	43937400	1.1363026092923072
chr2	43936500	43937500	0.6741399691488209
chr2	43936600	43937600	0.4255514501587662
chr2	43936700	43937700	-0.6415051362198231
chr2	43936800	43937800	0.4471407064919109
chr2	43936900	43937900	0.4525901008998012
chr2	43937000	43938000	0.2982745498355091
chr2	43937100	43938100	1.4222228185461143
chr2	43937200	43938200	0.9491902794335896
chr2	43937300	43938300	0.2367520867373668
chr2	43937400	43938400	-0.1174600771236546
chr2	43937500	43938500	0.4719709198523252
chr2	43937600	43938600	0.5046006447929081
chr2	43937700	43938700	0.8542600240383561
chr2	43937800	43938800	0.3336450436575092
chr2	43937900	43938900	0.7112205944588141
chr2	43938000	43939000	0.5078279460228269
chr2	43938100	43939100	0.05808583290182569
chr2	43938200	43939200	0.5017394436453072
chr2	43938300	43939300	0.8439933339689099
chr2	43938400	43939400	1.111401007941675
chr2	43938500	43939500	1.0282753487806848
chr2	43938600	43939600	1.6159793694745137
chr2	43938700	43939700	1.1760642113214863
chr2	43938800	43939800	1.0614157815730552
chr2	43938900	43939900	0.8165601665987027
chr2	43939000	43940000	1.2672925874960803
chr2	43939100	43940100	1.282309817438237
chr2	43939200	43940200	1.0607845969313168
chr2	43939300	43940300	1.0943729471566221
chr2	43939400	43940400	0.8053408325588347
chr2	43939500	43940500	0.10209456445085134
chr2	43939600	43940600	-0.009596836488221941
chr2	43939700	43940700	0.3024890638177333
chr2	43939800	43940800	0.538669569031167
chr2	43939900	43940900	0.06167859202632817
chr2	43940000	43941000	0.11763700324851292
chr2	43940100	43941100	0.6034480763447537
chr2	43940200	43941200	0.21882653866527726
chr2	43940300	43941300	0.10871054645359253
chr2	43940400	43941400	0.2209026519771657
chr2	43940500	43941500	0.6142035140614346
chr2	43940600	43941600	0.07740580320072969
chr2	43940700	43941700	-0.04078701569715167
chr2	43940800	43941800	-0.2114615280209729
chr2	43941900	43942900	0.41894071082741796
chr2	43942000	43943000	0.37386349839181365
chr2	43942100	43943100	1.1935901217475489
chr2	43942200	43943200	0.25733355347457765
chr2	43942300	43943300	0.04361964787240205
chr2	43942400	43943400	0.6055851376470113
chr2	43942500	43943500	-0.1962232046823177
chr2	43942600	43943600	0.2583325071613235
chr2	43942700	43943700	0.3223469147789129
chr2	43942800	43943800	0.2716441950013144
chr2	43942900	43943900	0.7376457479761339
chr2	43943000	43944000	0.44426891191507734
chr2	43943100	43944100	0.2074674568247532
chr2	43943200	43944200	1.404987902456377
chr2	43943300	43944300	1.5619547404663974
chr2	43943400	43944400	1.0123433762000262
chr2	43943500	43944500	2.2951262702971813
chr2	43943600	43944600	1.6559508890539467
chr2	43943700	43944700	2.0181744280069416
chr2	43943800	43944800	2.357862439112711
chr2	43943900	43944900	1.954804193474586
chr2	43944000	43945000	2.2309476694196233
chr2	43944100	43945100	1.9240092321548057
chr2	43944200	43945200	1.3409456997383573
chr2	43944300	43945300	0.5601685208983315
chr2	43944400	43945400	0.8239770390387483
chr2	43944500	43945500	0.21440573641893115
chr2	43944600	43945600	0.12748519073550718
chr2	43944700	43945700	-0.12197056713102668
chr2	43944800	43945800	-0.2907449107276331
chr2	43944900	43945900	-0.39418540689998455
chr2	43945000	43946000	-0.2989765872279951
chr2	43945100	43946100	-0.8159291637110017
chr2	43945200	43946200	-0.363417574760984
chr2	43945300	43946300	0.1276687247246962
chr2	43945400	43946400	-0.3536449645865311
chr2	43945500	43946500	-0.6576317278855973
chr2	43945600	43946600	-0.2254927709769181
chr2	43945700	43946700	-0.24932760318802044
chr2	43945800	43946800	-0.0886840305739342
chr2	43945900	43946900	0.3798849003463558
chr2	43946000	43947000	0.9212682833119988
chr2	43946100	43947100	2.1009905356048275
chr2	43946200	43947200	1.2061194835192004
chr2	43946300	43947300	1.6882725751127712
chr2	43946400	43947400	1.5884242566108366
chr2	43946500	43947500	1.699669797140858
chr2	43946600	43947600	1.8389420639654184
chr2	43946700	43947700	1.1260288041275208
chr2	43946800	43947800	1.1399436572260937
chr2	43946900	43947900	0.34216608649628943
chr2	43947000	43948000	-0.1161630894517711
chr2	43947100	43948100	-0.8295221327564911
chr2	43947200	43948200	-0.5833750564525231
chr2	43947300	43948300	-1.2746034175708718
chr2	43947400	43948400	-0.9712062993651404
chr2	43947500	43948500	-0.8568957556951569
chr2	43947600	43948600	-0.6444208138412523
chr2	43947700	43948700	-0.12082124682943007
chr2	43947800	43948800	-0.259140584511599
chr2	43947900	43948900	0.2330425145768413
chr2	43948000	43949000	0.33676769895648967
chr2	43948100	43949100	0.5869553316654174
chr2	43948200	43949200	0.6092373706792791
chr2	43948300	43949300	1.0428144959821308
chr2	43948400	43949400	1.178200973359546
chr2	43948500	43949500	0.9783155934261032
chr2	43948600	43949600	0.2248801597703983
chr2	43948700	43949700	1.2804737919356808
chr2	43948800	43949800	0.9872503943436262
chr2	43948900	43949900	1.0840210578526162
chr2	43949000	43950000	0.8079741718211978
chr2	43949100	43950100	0.9528768668815863
chr2	43949200	43950200	1.4660826405222838
chr2	43949300	43950300	0.7856951226877558
chr2	43949400	43950400	0.4925355804051811
chr2	43949500	43950500	0.4613328921434369
chr2	43949600	43950600	0.21466236837375305
chr2	43949700	43950700	-0.4345981238451558
chr2	43949800	43950800	-0.13787108743440293
chr2	43949900	43950900	-0.1875134158053717
chr2	43950000	43951000	-0.15771833690715864
chr2	43950100	43951100	-0.5741639055225733
chr2	43950200	43951200	-0.4562393959262964
chr2	43950300	43951300	-0.18353453859566826
chr2	43950400	43951400	-0.267754330504041
chr2	43950500	43951500	0.09191002482866678
chr2	43950600	43951600	0.3395766010129878
chr2	43950700	43951700	-0.06802581651245515
chr2	43950800	43951800	-0.3951855087474101
chr2	43950900	43951900	-0.28250904495928525
chr2	43951000	43952000	-0.0032731276816159263
chr2	43951100	43952100	0.32096102662340115
chr2	43951200	43952200	-0.05227545451888494
chr2	43951300	43952300	0.22818994442462925
chr2	43951400	43952400	1.00500732935662
chr2	43951500	43952500	1.2399605348241485
chr2	43951600	43952600	1.8938910181288349
chr2	43951700	43952700	1.0338197979703347
chr2	43951800	43952800	0.4205712640918165
chr2	43951900	43952900	0.43068675685817215
chr2	43952000	43953000	0.8375399114893399
chr2	43952100	43953100	0.5418014202086828
chr2	43952200	43953200	0.16437781444792351
chr2	43952300	43953300	0.1568244682470735
chr2	43952400	43953400	-0.5550433216716304
chr2	43952500	43953500	-0.8202127031106752
chr2	43952600	43953600	-1.1237464204813812
chr2	43952700	43953700	-0.341137120761654
chr2	43952800	43953800	0.30534807051037377
chr2	43952900	43953900	0.14218181592116216
chr2	43953000	43954000	-0.42852681371089557
chr2	43953100	43954100	-0.34911782657061363
chr2	43953200	43954200	-0.7024562879632659
chr2	43953300	43954300	-0.8710128905356953
chr2	43953400	43954400	-0.8990568645519617
chr2	43953500	43954500	-1.3512311325713915
chr2	43953600	43954600	-2.0878698648816667
chr2	43953700	43954700	-2.7881411331483696
chr2	43953800	43954800	-2.4233061541173773
chr2	43953900	43954900	-1.9252408375661416
chr2	43954000	43955000	-2.2027741038385016
chr2	43954100	43955100	-2.237593105108358
chr2	43954200	43955200	-1.7924591331133313
chr2	43954300	43955300	-1.730532481837577
chr2	43954400	43955400	-1.5133086842604484
chr2	43954500	43955500	-0.8207076512792628
chr2	43955000	43956000	-0.5975698076132118
chr2	43955500	43956500	-1.1894864861198295
chr2	43955600	43956600	-1.0630533544348684
chr2	43956100	43957100	-1.5049936111140343
chr2	43956200	43957200	-0.9237095065369372
chr2	43956300	43957300	-1.1787649040083077
chr2	43956400	43957400	-0.9107477497975708
chr2	43956500	43957500	-1.039388212665442
chr2	43956600	43957600	-1.0273753183075238
chr2	43956700	43957700	-0.7366272487577744
chr2	43956800	43957800	-0.3751228362746881
chr2	43956900	43957900	-1.1886345455565617
chr2	43957000	43958000	-0.2876630039400182
chr2	43957100	43958100	-0.4251233624892301
chr2	43957200	43958200	-0.8282966170599904
chr2	43957300	43958300	-0.4373516540036728
chr2	43957400	43958400	-0.3746231259573621
chr2	43957500	43958500	-1.2509377975104137
chr2	43957600	43958600	-1.4772171109401395
chr2	43957700	43958700	-1.3324841471225055
chr2	43957800	43958800	-1.72784134642786
chr2	43957900	43958900	-1.5542376896036123
chr2	43958000	43959000	-2.0102024094626
chr2	43958100	43959100	-1.2790898694946904
chr2	43958200	43959200	-1.6947845281202214
chr2	43958300	43959300	-1.3189599346761929
chr2	43958400	43959400	-1.8873159777602988
chr2	43958500	43959500	-1.469322248969078
chr2	43958600	43959600	-1.1072322136810775
chr2	43958700	43959700	-1.2443727912938565
chr2	43958800	43959800	-1.0138463460045066
chr2	43958900	43959900	-0.6369483751342896
chr2	43959000	43960000	-1.1199029303684302
chr2	43959100	43960100	-2.011642974349429
chr2	43959200	43960200	-1.355291021400941
chr2	43959300	43960300	-1.6323430199255242
chr2	43959400	43960400	-1.25555901250047
chr2	43959500	43960500	-1.465409973840141
chr2	43959600	43960600	-1.5160839308671286
chr2	43959700	43960700	-1.8465260443357048
chr2	43959800	43960800	-2.079678415003076
chr2	43959900	43960900	-2.1868556557267924
chr2	43960000	43961000	-1.9168568585127173
chr2	43960100	43961100	-1.7987064042894232
chr2	43960200	43961200	-1.9379902228954282
chr2	43960300	43961300	-2.0065789264652474
chr2	43960400	43961400	-1.755250446493824
chr2	43960500	43961500	-1.4077654835091908
chr2	43960600	43961600	-2.023925304589536
chr2	43960700	43961700	-1.755652440104596
chr2	43960800	43961800	-1.207680501749576
chr2	43960900	43961900	-0.8676173919789634
chr2	43961000	43962000	-0.9642448849694207
chr2	43961100	43962100	-1.1710919672183338
chr2	43961200	43962200	-1.2253057692029443
chr2	43961300	43962300	-1.2861019687785138
chr2	43961400	43962400	-1.3023722413617191
chr2	43961500	43962500	-1.2578188916076858
chr2	43961600	43962600	-0.36366057011167335
chr2	43961700	43962700	-0.5378531646450377
chr2	43961800	43962800	-1.4641563728897913
chr2	43961900	43962900	-1.755218072638154
chr2	43962000	43963000	-1.1258962041598868
chr2	43962100	43963100	-0.4651393201891488
chr2	43962200	43963200	-0.4881446512576882
chr2	43962300	43963300	-0.4556381311661212
chr2	43962400	43963400	-0.38790433619011466
chr2	43962500	43963500	-0.3848351397553512
chr2	43962600	43963600	-0.7404795903879857
chr2	43962700	43963700	-0.3778448476092704
chr2	43963500	43964500	1.6546675688758647
chr2	43963600	43964600	1.6913708894467794
chr2	43963700	43964700	1.5057995464226337
chr2	43963800	43964800	0.7892815809026051
chr2	43963900	43964900	1.2654149284589968
chr2	43964000	43965000	1.7280712845474349
chr2	43964100	43965100	1.4461656447131463
chr2	43964200	43965200	0.9888228010958048
chr2	43964300	43965300	1.1628369041283442
chr2	43964400	43965400	0.5719751813884087
chr2	43964500	43965500	0.16423789833623573
chr2	43964600	43965600	0.6940365758188032
chr2	43964700	43965700	0.035844880465444116
chr2	43964800	43965800	0.9264918955036688
chr2	43964900	43965900	0.10159327049781698
chr2	43965000	43966000	-0.31688988192425516
chr2	43965100	43966100	-0.08859356832004524
chr2	43965200	43966200	-0.17829340987402054
chr2	43965300	43966300	-0.8008861891447259
chr2	43965400	43966400	-0.8815397606930366
chr2	43965500	43966500	-1.0271790755271957
chr2	43965600	43966600	-1.601351101658972
chr2	43965700	43966700	-0.8041368933158868
chr2	43965800	43966800	-1.0818167887651773
chr2	43965900	43966900	-0.7906346960585898
chr2	43966000	43967000	-1.308649048539577
chr2	43966100	43967100	-0.6145747279017466
chr2	43966200	43967200	-1.0504981081220992
chr2	43966300	43967300	-0.055744689888283336
chr2	43966400	43967400	0.6570768630613454
chr2	43966500	43967500	1.1959663234743356
chr2	43966600	43967600	1.1396600504947116
chr2	43966700	43967700	1.0686324279791253
chr2	43966800	43967800	0.6469221339942868
chr2	43966900	43967900	0.4117447761332185
chr2	43967000	43968000	0.5817626147051509
chr2	43967100	43968100	0.2940280592326407
chr2	43967200	43968200	0.6655939407033751
chr2	43967300	43968300	-0.03218275179127207
chr2	43967400	43968400	0.044875462930218525
chr2	43967500	43968500	-0.1113560680764751
chr2	43967600	43968600	-0.7573167286454556
chr2	43967700	43968700	-0.9949640465817322
chr2	43967800	43968800	-1.0502193774064494
chr2	43967900	43968900	-0.8522760292865849
chr2	43968000	43969000	-1.351360732752811
chr2	43968100	43969100	-1.5918621475444117
chr2	43968200	43969200	-2.56067279064744
chr2	43968300	43969300	-1.9146211696280893
chr2	43968400	43969400	-1.822037848867312
chr2	43968500	43969500	-2.1044888889297457
chr2	43968600	43969600	-1.7048701593476747
chr2	43968700	43969700	-1.2524931963529893
chr2	43968800	43969800	-1.370806197011479
chr2	43968900	43969900	-1.5128330566856982
chr2	43969000	43970000	-0.7446653861012288
chr2	43969100	43970100	-0.5218972086976674
chr2	43969200	43970200	0.08185082124892751
chr2	43969300	43970300	-0.011591238094758916
chr2	43969400	43970400	-0.6030082850081556
chr2	43969500	43970500	-0.1714089912411753
chr2	43969600	43970600	-0.460425545770486
chr2	43969700	43970700	-0.5623796970494777
chr2	43969800	43970800	-0.3999699847370072
chr2	43969900	43970900	-0.07970177850136913
chr2	43970000	43971000	-0.5125819650671763
chr2	43970100	43971100	-0.6701359540889852
chr2	43970200	43971200	-0.5181700068274031
chr2	43970300	43971300	-0.8368856818865434
chr2	43970400	43971400	-0.5889884530521874
chr2	43971600	43972600	-1.5243102342635964
chr2	43971700	43972700	-1.6509585123517452
chr2	43971800	43972800	-1.2439393245877095
chr2	43971900	43972900	-0.9916177556398732
chr2	43972000	43973000	-1.1114339662774566
chr2	43972100	43973100	-0.8842883950779297
chr2	43972200	43973200	-0.993706069792352
chr2	43972300	43973300	-0.634616121569667
chr2	43972400	43973400	-0.9457278798665928
chr2	43972500	43973500	-0.6995543935541353
chr2	43972600	43973600	-0.4116998244818586
chr2	43972700	43973700	0.0018609533042400171
chr2	43972800	43973800	-0.02978892474899428
chr2	43972900	43973900	-0.4218925916695205
chr2	43973000	43974000	0.20029576776985145
chr2	43973100	43974100	-0.2347594286747081
chr2	43973200	43974200	0.5849171911392687
chr2	43973300	43974300	0.224783584405168
chr2	43973400	43974400	0.7018058210366276
chr2	43973500	43974500	0.3813348558555287
chr2	43973600	43974600	0.6162587851283653
chr2	43973700	43974700	0.6173224637168799
chr2	43973800	43974800	0.8040703205009124
chr2	43973900	43974900	0.973306306306832
chr2	43974000	43975000	0.8960927976499495
chr2	43974100	43975100	0.9645561561610728
chr2	43974200	43975200	1.1147812242886763
chr2	43974300	43975300	0.9198570183716188
chr2	43974400	43975400	0.967491297574438
chr2	43974500	43975500	0.9007313040881147
chr2	43974600	43975600	0.43444114741241896
chr2	43974700	43975700	0.2632911272172022
chr2	43974800	43975800	0.31777558821585034
chr2	43974900	43975900	0.6234918803239745
chr2	43975000	43976000	0.5642254128199597
chr2	43975100	43976100	0.6509825349074372
chr2	43975200	43976200	0.12474005629318273
chr2	43975300	43976300	0.6233197569779987
chr2	43975400	43976400	0.4625616889662272
chr2	43975500	43976500	0.0114022158285295
chr2	43975600	43976600	-0.16349443488302828
chr2	43975700	43976700	-0.7779259244298702
chr2	43975900	43976900	-1.2810033634864064
chr2	43976000	43977000	-1.3821213081802237
chr2	43976100	43977100	-1.0585906264649387
chr2	43976800	43977800	0.2936359706413317
chr2	43976900	43977900	0.8463329712983387
chr2	43977000	43978000	0.7072893441376972
chr2	43977100	43978100	0.7092544027341614
chr2	43977200	43978200	0.4433413082883521
chr2	43977300	43978300	-0.19027795428272531
chr2	43977400	43978400	-0.5178392726758012
chr2	43977500	43978500	-0.7787732098091633
chr2	43977600	43978600	-1.3020638527400399
chr2	43977700	43978700	-1.1283544120563669
chr2	43977800	43978800	-1.8315815411142555
chr2	43977900	43978900	-2.297232422078301
chr2	43978000	43979000	-2.2830976699755494
chr2	43978100	43979100	-2.6187471225345047
chr2	43978200	43979200	-2.702829405516687
chr2	43978300	43979300	-2.425106149858752
chr2	43978400	43979400	-2.9023294645780853
chr2	43978500	43979500	-2.831620108231977
chr2	43978600	43979600	-1.885498614385012
chr2	43978700	43979700	-1.7106367836550416
chr2	43978800	43979800	-1.3373752916119008
chr2	43978900	43979900	-1.1227325016579657
chr2	43979000	43980000	-0.5204917964631122
chr2	43979100	43980100	-0.28079166828711616
chr2	43979200	43980200	-0.13957791784676035
chr2	43979300	43980300	-0.02143921884392553
chr2	43979400	43980400	0.6168942984553112
chr2	43979500	43980500	1.1720778330927075
chr2	43980600	43981600	-1.753454747870542
chr2	43980700	43981700	-1.0244601631686392
chr2	43980800	43981800	-1.3024021628066111
chr2	43980900	43981900	-1.0639574772244569
chr2	43981000	43982000	-0.11290977749995063
chr2	43981100	43982100	0.2513598455627128
chr2	43981200	43982200	0.7110638506446825
chr2	43981300	43982300	0.7966798504694775
chr2	43981400	43982400	0.7997851042646773
chr2	43981500	43982500	0.9828125392322348
chr2	43981600	43982600	0.7595433140487546
chr2	43981700	43982700	0.5014867425720991
chr2	43981800	43982800	0.5162981412636073
chr2	43981900	43982900	0.4200289247999271
chr2	43982000	43983000	-0.14676432165026404
chr2	43982100	43983100	-0.06258790775177649
chr2	43982200	43983200	-0.8729005556626563
chr2	43982300	43983300	-1.5757750788939644
chr2	43982400	43983400	-1.8534355898468284
chr2	43982500	43983500	-2.2126828693215765
chr2	43982600	43983600	-2.2223820960505813
chr2	43982700	43983700	-2.1969850947262346
chr2	43982800	43983800	-2.1947564812399363
chr2	43982900	43983900	-2.8216021548314334
chr2	43983000	43984000	-2.3675419404477123
chr2	43983100	43984100	-2.4534713722799744
chr2	43983200	43984200	-2.3055290527542867
chr2	43983300	43984300	-2.281135621297795
chr2	43983400	43984400	-2.13149523816618
chr2	43983500	43984500	-2.0732439596442767
chr2	43983600	43984600	-2.3438346640075363
chr2	43983700	43984700	-1.7203473999139565
chr2	43983800	43984800	-1.3998967773697948
chr2	43983900	43984900	-0.7191216665764948
chr2	43984000	43985000	-0.6996730218004268
chr2	43984100	43985100	-0.503308789421127
chr2	43984200	43985200	-0.4795195609151125
chr2	43984300	43985300	-0.1809960997928889
chr2	43984400	43985400	-0.4761753799202286
chr2	43984500	43985500	-0.2763154684566471
chr2	43984600	43985600	-0.04134549043932581
chr2	43984700	43985700	-0.8418269362462635
chr2	43984800	43985800	-1.4745549705365402
chr2	43984900	43985900	-1.5103498537338291
chr2	43985000	43986000	-1.7909590111084364
chr2	43985100	43986100	-1.402546690782252
chr2	43985200	43986200	-1.2399999405800617
chr2	43985300	43986300	-1.2868318898352973
chr2	43985400	43986400	-1.1650509771135862
chr2	43985500	43986500	-1.7180103261479445
chr2	43985600	43986600	-2.065042195362963
chr2	43985700	43986700	-1.8065277872731764
chr2	43985800	43986800	-1.6889859901771616
chr2	43985900	43986900	-2.3501598110591435
chr2	43986000	43987000	-2.1872474662659864
chr2	43986100	43987100	-2.5107801631729783
chr2	43986200	43987200	-1.7789361543112514
chr2	43986300	43987300	-2.565256070611976
chr2	43986400	43987400	-2.3299766966014457
chr2	43986500	43987500	-1.971065757181626
chr2	43986600	43987600	-1.6041206736613842
chr2	43986700	43987700	-2.4617815243897967
chr2	43986800	43987800	-1.705816349456912
chr2	43986900	43987900	-1.2088956926527872
chr2	43987000	43988000	-1.8301647206933174
chr2	43987100	43988100	-2.2693539489303927
chr2	43988300	43989300	-0.5036592703848287
chr2	43988400	43989400	-0.721615907846465
chr2	43988500	43989500	-0.9842848453064228
chr2	43988600	43989600	-0.8421737457403048
chr2	43988700	43989700	-0.9769479279993041
chr2	43988800	43989800	-1.111530569571847
chr2	43988900	43989900	-1.257053269510622
chr2	43989000	43990000	-0.6638031587821699
chr2	43989100	43990100	0.3815795433055468
chr2	43989200	43990200	0.5350329271351505
chr2	43989300	43990300	0.8017114480506053
chr2	43989400	43990400	0.9074426814844804
chr2	43989500	43990500	1.4240150029922063
chr2	43989600	43990600	1.1227738453233462
chr2	43989700	43990700	0.8116426040978766
chr2	43989800	43990800	1.1461861783832314
chr2	43989900	43990900	1.6407321198883975
chr2	43990000	43991000	1.218648307916152
chr2	43990900	43991900	-0.8639994710054012
chr2	43991000	43992000	-1.0580200469960688
chr2	43991100	43992100	-1.5949283334571476
chr2	43991200	43992200	-2.644002352720129
chr2	43991300	43992300	-1.8098394242621176
chr2	43991400	43992400	-1.488895842206311
chr2	43991500	43992500	-1.3728348082562516
chr2	43991600	43992600	-1.4825590297032387
chr2	43991700	43992700	-1.0466968198030064
chr2	43991800	43992800	-0.887845777378902
chr2	43991900	43992900	-1.5551341485247498
chr2	43992000	43993000	-1.4214447852254908
chr2	43992100	43993100	-1.2174714493182206
chr2	43992200	43993200	-1.088677300116805
chr2	43992300	43993300	-1.5938751501735215
chr2	43992400	43993400	-1.9598704550613268
chr2	43992500	43993500	-2.35509010383172
chr2	43992600	43993600	-2.537442086742127
chr2	43992700	43993700	-3.9200830126143513
chr2	43992800	43993800	-4.586843186057521
chr2	43992900	43993900	-4.643042239712012
chr2	43993000	43994000	-4.620799796234764
chr2	43993100	43994100	-4.8095898396699175
chr2	43993200	43994200	-4.973675223642403
chr2	43993300	43994300	-4.6465473762956435
chr2	43993400	43994400	-4.777369083367778
chr2	43993500	43994500	-4.735232079627222
chr2	43993600	43994600	-4.648239289845388
chr2	43993700	43994700	-4.100078861347591
chr2	43993800	43994800	-3.8239077862483724
chr2	43993900	43994900	-3.677055771982176
chr2	43994000	43995000	-4.394182623895784
chr2	43994100	43995100	-4.623867284490644
chr2	43994200	43995200	-3.2156003731278067
chr2	43994300	43995300	-4.2396876705847175
chr2	43994400	43995400	-4.298872101423114
chr2	43994500	43995500	-4.079967415122553
chr2	43994600	43995600	-3.8558547205386478
chr2	43994700	43995700	-2.8979474620656287
chr2	43994800	43995800	-1.7254145059431514
chr2	43994900	43995900	-0.8357219981423555
chr2	43995400	43996400	-4.301789298111654
chr2	43995500	43996500	-4.709673231779036
chr2	43995600	43996600	-3.3408730104648767
chr2	43995700	43996700	-3.4132189429577218
chr2	43995800	43996800	-3.4467112116517367
chr2	43995900	43996900	-4.050490550656553
chr2	43996000	43997000	-4.422907654185769
chr2	43996100	43997100	-4.9185499644064645
chr2	43996200	43997200	-3.3706424690147725
chr2	43996300	43997300	-3.621470444714847
chr2	43996400	43997400	-2.8621571793943783
chr2	43996500	43997500	-1.9124283675305729
chr2	43996600	43997600	-2.4478574222214418
chr2	43996700	43997700	-1.9069178819461998
chr2	43996800	43997800	-1.9002787450495928
chr2	43996900	43997900	-1.448598651953538
chr2	43997000	43998000	-1.0582389344082765
chr2	43997100	43998100	-0.2203409073490787
chr2	43997200	43998200	0.33446669054703465
chr2	43997300	43998300	0.48495283860456506
chr2	43997400	43998400	0.1257845091070115
chr2	43997500	43998500	-0.6226734833454639
chr2	43997900	43998900	-0.4841110220105658
chr2	43998000	43999000	-0.229049986081453
chr2	43998100	43999100	-0.7443454871309872
chr2	43998200	43999200	-0.8685709451740017
chr2	43998300	43999300	-1.1574415813666794
chr2	43998400	43999400	-1.1736417338147351
chr2	43998500	43999500	-0.4964600416370271
chr2	43998600	43999600	-1.1485179039738893
chr2	43998700	43999700	-1.667919196689867
chr2	43998800	43999800	-1.6456480072535418
chr2	43998900	43999900	-1.868399106670306
chr2	43999000	44000000	-2.1322013937051083
chr2	44000600	44001600	-0.7196929918515048
chr2	44002000	44003000	-1.4372414737548573
chr2	44002100	44003100	-1.5022832418903729
chr2	44002200	44003200	-1.4966184393342898
chr2	44002300	44003300	-1.2586197231073797
chr2	44002400	44003400	-1.3266137545938324
chr2	44002500	44003500	-1.1559887861131726
chr2	44002700	44003700	-1.7349836839686137
chr2	44002800	44003800	-1.2260345450969699
chr2	44003300	44004300	-2.9346267776059274
chr2	44003400	44004400	-2.5947456763346612
chr2	44003500	44004500	-2.7048842994297333
chr2	44003600	44004600	-2.532634351825338
chr2	44003700	44004700	-2.2260512757590485
chr2	44003800	44004800	-2.823699596629641
chr2	44003900	44004900	-3.1054380181133445
chr2	44004000	44005000	-2.986080657107707
chr2	44004100	44005100	-2.3179504018613963
chr2	44004200	44005200	-1.8447475188484082
chr2	44004300	44005300	-1.3512201814227869
chr2	44005300	44006300	-1.5023895771168765
chr2	44005400	44006400	-1.1857126559764792
chr2	44005500	44006500	-1.9721806418862435
chr2	44007200	44008200	-2.3704641286554007
chr2	44007300	44008300	-2.860453024242879
chr2	44007400	44008400	-2.869670451425852
chr2	44007500	44008500	-2.371072698265891
chr2	44007600	44008600	-1.801819313616548
chr2	44007700	44008700	-1.7230175328446602
chr2	44007800	44008800	-1.8151065506138881
chr2	44007900	44008900	-1.100022924937602
chr2	44008000	44009000	-0.980806534294513
chr2	44008100	44009100	-1.354808151381267
chr2	44008200	44009200	-2.050201989861544
chr2	44008300	44009300	-1.9274550707624585
chr2	44008400	44009400	-2.634105642087789
chr2	44008500	44009500	-2.987093590402942
chr2	44008600	44009600	-3.0898699151412163
chr2	44008700	44009700	-2.899563752883687
chr2	44008800	44009800	-2.7647557151517184
chr2	44008900	44009900	-2.5996083796048515
chr2	44009000	44010000	-2.0384936835656764
chr2	44009100	44010100	-1.7239064319452089
chr2	44009200	44010200	-1.1075302924289587
chr2	44009300	44010300	-1.1650617026052084
chr2	44009400	44010400	0.4655770502149991
chr2	44009500	44010500	0.48330538586776295
chr2	44009600	44010600	-0.18770130712033967
chr2	44009700	44010700	-0.35714724333336106
chr2	44009800	44010800	-1.0101818206935491
chr2	44009900	44010900	-0.7691083002940854
chr2	44010000	44011000	-0.8697191052774609
chr2	44010100	44011100	-1.4225844710428976
chr2	44010200	44011200	-2.265150746553024
chr2	44010300	44011300	-2.159589299475253
chr2	44010400	44011400	-2.4835069228151863
chr2	44010500	44011500	-2.1348996405948384
chr2	44010600	44011600	-1.4743802623878837
chr2	44010700	44011700	-1.6848723161247874
chr2	44010800	44011800	-1.4324636972416762
chr2	44010900	44011900	-1.6734069710543844
chr2	44011000	44012000	-1.585015497141276
chr2	44011100	44012100	-1.0054428491553835
chr2	44011200	44012200	0.047255279290180856
chr2	44011300	44012300	-0.5693002656996685
chr2	44011400	44012400	-0.6211942386676491
chr2	44011500	44012500	-0.9135491251824271
chr2	44011600	44012600	-1.6127369441761743
chr2	44011700	44012700	-1.5032163678232495
chr2	44011800	44012800	-1.8686471231266268
chr2	44011900	44012900	-2.386758911128235
chr2	44012000	44013000	-2.3527320287730875
chr2	44012100	44013100	-2.4012617592270704
chr2	44012200	44013200	-2.9052304097657804
chr2	44012300	44013300	-2.8161638321721667
chr2	44012400	44013400	-3.0393661855638636
chr2	44012500	44013500	-2.8071662162025866
chr2	44012600	44013600	-2.485570993442779
chr2	44012700	44013700	-2.870564326232102
chr2	44012800	44013800	-2.562637261412541
chr2	44012900	44013900	-2.0065117539232955
chr2	44013000	44014000	-2.527482512699385
chr2	44013100	44014100	-2.7226471427914185
chr2	44013200	44014200	-3.133190923372577
chr2	44013300	44014300	-2.837297476775154
chr2	44013400	44014400	-2.5271379234112827
chr2	44013500	44014500	-2.649871190347447
chr2	44013600	44014600	-2.667170296254785
chr2	44013700	44014700	-2.433994611999601
chr2	44013800	44014800	-2.8186765792939377
chr2	44013900	44014900	-2.7095816973473275
chr2	44014000	44015000	-2.8960179554035226
chr2	44014100	44015100	-3.44834028339676
chr2	44014200	44015200	-3.49409775379061
chr2	44014300	44015300	-3.918294751267703
chr2	44014400	44015400	-3.524100306806755
chr2	44014500	44015500	-3.3081728201858454
chr2	44014600	44015600	-3.1691316659313697
chr2	44014700	44015700	-3.6235055399524176
chr2	44014800	44015800	-2.976229823093988
chr2	44014900	44015900	-3.1611173782514146
chr2	44015000	44016000	-2.5329009426279674
chr2	44015100	44016100	-2.244738137110933
chr2	44015200	44016200	-1.5703173180397387
chr2	44015300	44016300	-1.5712455893888877
chr2	44015400	44016400	-2.3754154647781207
chr2	44015500	44016500	-3.0576467105155425
chr2	44015600	44016600	-3.894089062601918
chr2	44015700	44016700	-4.246204172913503
chr2	44015800	44016800	-4.333988222872018
chr2	44015900	44016900	-4.389774278541673
chr2	44016000	44017000	-4.143331403763052
chr2	44016100	44017100	-3.669644635981104
chr2	44016200	44017200	-3.6528483016973374
chr2	44016300	44017300	-3.2356561215078083
chr2	44016400	44017400	-2.8614459932960377
chr2	44016500	44017500	-2.3333491430228963
chr2	44016600	44017600	-2.2097303229385803
chr2	44017100	44018100	-2.127871453909385
chr2	44017200	44018200	-2.4508687068494224
chr2	44017300	44018300	-2.6240811861363023
chr2	44017400	44018400	-2.52740482846473
chr2	44017500	44018500	-2.3753759642356567
chr2	44017600	44018600	-1.5766504992190051
chr2	44017700	44018700	-1.3835343665502424
chr2	44017800	44018800	-1.0006998502721636
chr2	44017900	44018900	-0.7214386819306564
chr2	44018000	44019000	-0.49864110526794014
chr2	44018100	44019100	-1.1333189619997517
chr2	44018200	44019200	-1.1817337925436358
chr2	44018300	44019300	-1.5415909329093478
chr2	44018400	44019400	-1.4312895587120682
chr2	44018500	44019500	-2.2375778711690195
chr2	44018600	44019600	-2.4696890468845685
chr2	44018700	44019700	-2.4425568636662183
chr2	44018800	44019800	-2.259760755142328
chr2	44018900	44019900	-2.377775960679241
chr2	44019000	44020000	-2.8142017660988032
chr2	44019100	44020100	-2.703536778861269
chr2	44019200	44020200	-2.2072197504918027
chr2	44019300	44020300	-1.702025547429425
chr2	44019400	44020400	-2.3749771910403457
chr2	44019500	44020500	-1.6095772912206852
chr2	44019600	44020600	-1.5879326366702102
chr2	44019700	44020700	-2.040026425268396
chr2	44019800	44020800	-2.5435553930325834
chr2	44019900	44020900	-2.365702857674256
chr2	44020000	44021000	-1.8429215339969254
chr2	44020100	44021100	-1.770447923407124
chr2	44020200	44021200	-2.0064379590208747
chr2	44020300	44021300	-2.15734618184874
chr2	44020400	44021400	-1.6490756946560283
chr2	44020500	44021500	-1.2594514397521654
chr2	44020600	44021600	-1.1564690286117103
chr2	44020700	44021700	-0.8835281799696934
chr2	44020800	44021800	-0.3276336163067467
chr2	44020900	44021900	-0.7726200512445319
chr2	44021000	44022000	-1.0035945684947107
chr2	44021100	44022100	-1.8892664347604136
chr2	44021200	44022200	-2.2603335951409127
chr2	44021300	44022300	-2.0163408269871184
chr2	44021400	44022400	-1.6359709987065394
chr2	44021500	44022500	-1.7406647653691398
chr2	44021600	44022600	-1.3656692600416251
chr2	44022700	44023700	-0.5636970621543149
chr2	44022800	44023800	-0.671573661258054
chr2	44022900	44023900	-0.40046958788026704
chr2	44023000	44024000	-0.6988876538440467
chr2	44023100	44024100	0.1041205045274879
chr2	44023200	44024200	-0.3883334418353031
chr2	44023300	44024300	-0.741442584008514
chr2	44023400	44024400	-0.6753185429450561
chr2	44023500	44024500	-0.6085933281663697
chr2	44023600	44024600	-1.0560332762587101
chr2	44023700	44024700	-1.7353398379495724
chr2	44023800	44024800	-1.5871366079803304
chr2	44023900	44024900	-1.9089291865153064
chr2	44024000	44025000	-1.431851235376699
chr2	44024100	44025100	-2.1758476692561386
chr2	44024200	44025200	-2.2832813020267
chr2	44024300	44025300	-2.449807128562524
chr2	44024400	44025400	-2.4855360801376842
chr2	44024500	44025500	-2.4771218593431343
chr2	44024600	44025600	-1.853960858391042
chr2	44024700	44025700	-1.1256916386709896
chr2	44024800	44025800	-1.2701435048818792
chr2	44024900	44025900	-0.7834115110155446
chr2	44025000	44026000	-0.8165022670737615
chr2	44025100	44026100	-0.2011173666521856
chr2	44025200	44026200	-0.009692349788219508
chr2	44025300	44026300	0.3616062427580763
chr2	44027400	44028400	-1.8324160906357665
chr2	44027500	44028500	-1.6714803093791264
chr2	44027600	44028600	-1.7567199808682896
chr2	44027700	44028700	-2.6503975317597845
chr2	44027800	44028800	-2.7443200157212027
chr2	44027900	44028900	-2.0183530376888945
chr2	44028000	44029000	-2.0239863427471696
chr2	44028100	44029100	-1.7722054649655412
chr2	44028200	44029200	-1.8254250183269656
chr2	44028300	44029300	-1.3552004110861404
chr2	44028400	44029400	-2.1919880515395835
chr2	44028500	44029500	-2.992399480877725
chr2	44028600	44029600	-3.024024475383518
chr2	44028700	44029700	-2.617592779370601
chr2	44028800	44029800	-2.7242924213131863
chr2	44028900	44029900	-3.4471705592828643
chr2	44029000	44030000	-3.4069188729395536
chr2	44029100	44030100	-2.925826542108436
chr2	44029200	44030200	-2.783587791316412
chr2	44029300	44030300	-3.107502166819936
chr2	44029400	44030400	-3.136892127117397
chr2	44029500	44030500	-2.101358241477298
chr2	44029600	44030600	-1.7651059423217792
chr2	44029700	44030700	-2.2833878643388075
chr2	44029800	44030800	-2.262556841568079
chr2	44029900	44030900	-2.38559885778835
chr2	44030000	44031000	-2.2505369789258602
chr2	44030100	44031100	-2.5884926697417088
chr2	44030200	44031200	-2.764465290416993
chr2	44030300	44031300	-2.816385544453615
chr2	44030400	44031400	-2.5057516990532003
chr2	44030500	44031500	-3.3243780467342496
chr2	44030600	44031600	-3.6393963976986616
chr2	44030700	44031700	-3.2113040718845154
chr2	44030800	44031800	-3.152062364628049
chr2	44030900	44031900	-2.530476572426349
chr2	44031000	44032000	-2.867015433515202
chr2	44031100	44032100	-1.983062410869144
chr2	44031200	44032200	-2.1363985483045216
chr2	44031300	44032300	-2.249107055945212
chr2	44031400	44032400	-1.89141643863836
chr2	44031500	44032500	-1.3992505483790876
chr2	44031600	44032600	-1.3699551946165893
chr2	44031700	44032700	-0.6665853501913462
chr2	44031800	44032800	-0.802683188347513
chr2	44031900	44032900	-1.3650515706941522
chr2	44032000	44033000	-1.4619270620723388
chr2	44032100	44033100	-2.117017401188261
chr2	44032200	44033200	-1.949230186846305
chr2	44032300	44033300	-1.9096115461111125
chr2	44032400	44033400	-2.8070152881650303
chr2	44032500	44033500	-3.0612385088149683
chr2	44032600	44033600	-3.3071267654761867
chr2	44032700	44033700	-3.757442786161546
chr2	44032800	44033800	-3.6316017140344585
chr2	44032900	44033900	-3.276348411780002
chr2	44033000	44034000	-3.06872182354872
chr2	44033100	44034100	-3.1368133268216685
chr2	44033200	44034200	-3.580301852531612
chr2	44033300	44034300	-3.613062966741812
chr2	44033400	44034400	-3.019905669409997
chr2	44033500	44034500	-3.469984133224252
chr2	44033600	44034600	-3.7901820886373567
chr2	44033700	44034700	-4.551975390704178
chr2	44033800	44034800	-4.843877800904421
chr2	44033900	44034900	-4.958653461874334
chr2	44034000	44035000	-4.9385723650497475
chr2	44034100	44035100	-4.805172508869559
chr2	44034200	44035200	-4.086651932325532
chr2	44034300	44035300	-4.049331357397121
chr2	44034400	44035400	-4.027165981229047
chr2	44034500	44035500	-3.798719419267613
chr2	44034600	44035600	-3.615852111400147
chr2	44034700	44035700	-3.436054350449357
chr2	44034800	44035800	-3.0949151840458966
chr2	44034900	44035900	-3.0661066237248926
chr2	44035000	44036000	-3.097694892025329
chr2	44035100	44036100	-3.0188562846102425
chr2	44035200	44036200	-3.8544297305409874
chr2	44035300	44036300	-3.612540655241672
chr2	44035400	44036400	-2.9624067108467576
chr2	44035500	44036500	-2.6522728122764705
chr2	44035600	44036600	-2.19020789886639
chr2	44035700	44036700	-1.266364189463688
chr2	44035800	44036800	-1.2638480747196907
chr2	44035900	44036900	-0.7884593150422494
chr2	44036000	44037000	-0.634869479134625
chr2	44036100	44037100	-1.17722128940829
chr2	44036200	44037200	-1.0097207179806256
chr2	44036300	44037300	-1.1170117404196738
chr2	44036400	44037400	-1.4463395930766143
chr2	44036500	44037500	-1.1854459539135678
chr2	44036600	44037600	-0.7540653365181893
chr2	44036700	44037700	-0.8942599559140338
chr2	44036800	44037800	-1.0429865360473312
chr2	44036900	44037900	-1.3431927060261537
chr2	44037000	44038000	-1.5576318987712081
chr2	44037100	44038100	-1.3838644011663952
chr2	44037200	44038200	-1.3746577273078604
chr2	44037300	44038300	-1.5484044346685522
chr2	44037400	44038400	-1.513408905762277
chr2	44037500	44038500	-1.270010208989541
chr2	44037600	44038600	-1.1957550857296346
chr2	44037700	44038700	-1.7366706785760582
chr2	44037800	44038800	-1.5153796232387633
chr2	44037900	44038900	-1.7964930179172094
chr2	44038000	44039000	-1.7979004477379217
chr2	44038100	44039100	-1.3778450507615758
chr2	44039200	44040200	-0.7747092496819824
chr2	44039300	44040300	-0.8259296901964757
chr2	44039400	44040400	-0.971376054823832
chr2	44039500	44040500	-1.2705841115238652
chr2	44039600	44040600	-0.9660555538439121
chr2	44039700	44040700	-1.2503569255417235
chr2	44039800	44040800	-1.1764996337101552
chr2	44039900	44040900	-1.0802311669783151
chr2	44040000	44041000	-1.0337364250919172
chr2	44040100	44041100	-0.9648800175168496
chr2	44040200	44041200	-0.31273142645618
chr2	44040300	44041300	-0.16057325955643126
chr2	44040400	44041400	-0.04391206376714914
chr2	44040500	44041500	0.30493526138980354
chr2	44040600	44041600	-0.09459480484056948
chr2	44040700	44041700	-0.1081851489155385
chr2	44040800	44041800	-1.461874680863772
chr2	44040900	44041900	-1.4072090777659196
chr2	44041000	44042000	-0.9573835285008332
chr2	44041100	44042100	-0.9990243068692284
chr2	44041200	44042200	-0.9865109355076396
chr2	44041300	44042300	-1.4985741984337018
chr2	44041400	44042400	-1.6657304754031526
chr2	44041500	44042500	-2.092231126077865
chr2	44041600	44042600	-1.9455438018439888
chr2	44041700	44042700	-2.090157286491612
chr2	44041800	44042800	-1.7513682258083143
chr2	44041900	44042900	-2.0619988856792504
chr2	44042000	44043000	-2.2895943442716775
chr2	44042100	44043100	-2.3634027762271885
chr2	44042200	44043200	-3.140503899618279
chr2	44042300	44043300	-3.0559505547667287
chr2	44042400	44043400	-2.9626141746174013
chr2	44042500	44043500	-2.709750584537816
chr2	44042600	44043600	-2.958805522956536
chr2	44042700	44043700	-2.8826962287647784
chr2	44042800	44043800	-2.4967659139273883
chr2	44042900	44043900	-2.9527188112111604
chr2	44045000	44046000	-0.9431309249085943
chr2	44045100	44046100	-1.2610569339696596
chr2	44045200	44046200	-1.14022902926332
chr2	44045300	44046300	-1.8305662655883927
chr2	44045400	44046400	-0.8673333550669978
chr2	44045500	44046500	-1.1810309615904888
chr2	44045600	44046600	-1.0500194494559676
chr2	44045700	44046700	-0.7392457506034794
chr2	44045800	44046800	-0.4494913860937145
chr2	44045900	44046900	-0.952596566410854
chr2	44046500	44047500	-2.220463190582283
chr2	44046600	44047600	-2.1246814691506977
chr2	44046700	44047700	-2.2227172419971137
chr2	44046800	44047800	-2.496397582868066
chr2	44046900	44047900	-2.7112912989002576
chr2	44047000	44048000	-2.6162732789497665
chr2	44047100	44048100	-2.8647848248396963
chr2	44047200	44048200	-2.311893089174819
chr2	44047300	44048300	-2.3018352680179497
chr2	44047400	44048400	-2.3915954297686715
chr2	44047500	44048500	-2.4007505880860265
chr2	44047600	44048600	-2.204631202151578
chr2	44047700	44048700	-1.961827127152916
chr2	44047800	44048800	-1.5338332923219926
chr2	44047900	44048900	-0.7920924259243309
chr2	44048000	44049000	-0.6645098527972083
chr2	44048100	44049100	-0.5048176612870447
chr2	44048200	44049200	-0.676081027817286
chr2	44048300	44049300	-0.4070891363121753
chr2	44048400	44049400	-0.43265857332864
chr2	44048500	44049500	-0.8071710441604312
chr2	44048600	44049600	-0.9698597982892188
chr2	44048700	44049700	-0.4578181910536379
chr2	44048800	44049800	0.02444920145772221
chr2	44048900	44049900	-0.6859707039381915
chr2	44049000	44050000	-0.8054558186717913
chr2	44049100	44050100	-1.0582437564110247
chr2	44049200	44050200	-0.9971951860047324
chr2	44049300	44050300	-0.9267260211824092
chr2	44049400	44050400	-0.7811560862969853
chr2	44049500	44050500	0.12248545285322775
chr2	44049600	44050600	0.07858705123338991
chr2	44049700	44050700	-0.6101543936577452
chr2	44049800	44050800	-1.3224985608694022
chr2	44049900	44050900	-0.4584481102851396
chr2	44050000	44051000	-0.984738868865969
chr2	44050100	44051100	-0.4757415028133472
chr2	44050200	44051200	-1.2351638624200711
chr2	44051300	44052300	-0.4730614426769989
chr2	44051400	44052400	-1.12562351013501
chr2	44051500	44052500	-1.2736160790200783
chr2	44051600	44052600	-1.4055809078073331
chr2	44051700	44052700	-0.9981905258535004
chr2	44051800	44052800	-1.0461655365413842
chr2	44051900	44052900	-1.2986512766413518
chr2	44052000	44053000	-1.7133640662923602
chr2	44052100	44053100	-1.9738365787046088
chr2	44052200	44053200	-2.374404804764081
chr2	44052300	44053300	-2.1710011165490446
chr2	44052400	44053400	-2.075378232987924
chr2	44052500	44053500	-2.6793721750476625
chr2	44052600	44053600	-2.1382404636478363
chr2	44052700	44053700	-1.8760397828267328
chr2	44052800	44053800	-1.754542519211356
chr2	44052900	44053900	-2.0039729177267738
chr2	44053000	44054000	-1.1885391669421947
chr2	44053100	44054100	-1.5866281144760637
chr2	44053200	44054200	-1.5396900399447784
chr2	44053300	44054300	-1.696183430203886
chr2	44053400	44054400	-1.1002406574958692
chr2	44053500	44054500	-0.7130483410170888
chr2	44053600	44054600	-0.8874289106638023
chr2	44053700	44054700	-1.0589482866248203
chr2	44053800	44054800	-0.7818629615241549
chr2	44053900	44054900	0.22581955387495745
chr2	44054000	44055000	-1.055124403472832
chr2	44054100	44055100	-0.7802930644122283
chr2	44054200	44055200	-0.6140957607598746
chr2	44054300	44055300	-0.8256630375388392
chr2	44054400	44055400	-0.9242407981041844
chr2	44054500	44055500	0.012433462512883721
chr2	44054600	44055600	-0.5909959143876683
chr2	44054700	44055700	-0.021706636464181226
chr2	44054800	44055800	-0.3875716398014515
chr2	44054900	44055900	-0.4837019788623989
chr2	44055000	44056000	0.35660085273581915
chr2	44055100	44056100	0.8093794562750792
chr2	44055200	44056200	0.6313091339729927
chr2	44055300	44056300	0.8619434266457429
chr2	44055400	44056400	0.9452349540616724
chr2	44055500	44056500	0.0949724893027177
chr2	44055600	44056600	0.2579676980577577
chr2	44055700	44056700	0.034955212841821084
chr2	44055800	44056800	0.2535095523394182
chr2	44055900	44056900	0.25744068775710444
chr2	44056000	44057000	0.20645610911357856
chr2	44056100	44057100	-0.09849671364429673
chr2	44056200	44057200	0.04200662523913312
chr2	44056300	44057300	-0.2919433083230269
chr2	44056400	44057400	-0.4467158275336444
chr2	44056500	44057500	-0.11670105500134972
chr2	44056600	44057600	0.4550665556878246
chr2	44056700	44057700	0.13765367673451592
chr2	44056800	44057800	0.2877022969259877
chr2	44056900	44057900	-0.5704857504065731
chr2	44057000	44058000	-0.07921883607505287
chr2	44057100	44058100	-0.13640486478011726
chr2	44057200	44058200	0.2373050351910457
chr2	44057300	44058300	0.40251433068048337
chr2	44057400	44058400	0.4056676921555776
chr2	44057500	44058500	0.4317735917091319
chr2	44057600	44058600	0.2669168696374446
chr2	44057700	44058700	-0.00656815166610175
chr2	44057800	44058800	-0.6374487373399363
chr2	44057900	44058900	-0.3819993881643144
chr2	44058000	44059000	-0.4651213744264971
chr2	44058100	44059100	-0.30424629682352744
chr2	44058200	44059200	-0.8573754683250776
chr2	44058300	44059300	-1.2724799182927922
chr2	44058400	44059400	-1.7252758059911857
chr2	44058500	44059500	-1.9217003760825169
chr2	44058600	44059600	-2.154181653359573
chr2	44058700	44059700	-2.4831176929779426
chr2	44058800	44059800	-2.2985822086335106
chr2	44058900	44059900	-2.2876560493913205
chr2	44059000	44060000	-2.3040091517399
chr2	44059100	44060100	-2.6181768866380817
chr2	44059200	44060200	-2.945718154408837
chr2	44059300	44060300	-2.8503504405482087
chr2	44059400	44060400	-2.1394586832815707
chr2	44059500	44060500	-2.482661907487537
chr2	44059600	44060600	-1.6753300180525632
chr2	44059700	44060700	-0.9936131145781678
chr2	44059800	44060800	-0.8165648156844535
chr2	44059900	44060900	-0.4599061460188617
chr2	44060000	44061000	-1.0654543826355936
chr2	44060100	44061100	-1.1166896703950926
chr2	44060200	44061200	-1.128274604731933
chr2	44060300	44061300	-0.5853773440640451
chr2	44060400	44061400	-0.7282187195961773
chr2	44060500	44061500	-0.4823824778403021
chr2	44060600	44061600	-0.7840384241627874
chr2	44060700	44061700	0.20384897522116532
chr2	44060800	44061800	0.5922057649723399
chr2	44060900	44061900	0.2794202108705775
chr2	44061000	44062000	0.6218695956092153
chr2	44061100	44062100	0.7041920971205891
chr2	44061200	44062200	0.4558123714239337
chr2	44061300	44062300	-0.18675180972505184
chr2	44061400	44062400	-0.3692744203309318
chr2	44061500	44062500	-0.3811799253471895
chr2	44061600	44062600	-0.5445518803939368
chr2	44061700	44062700	-1.5261872688437603
chr2	44061800	44062800	-2.123615698773881
chr2	44061900	44062900	-1.6381419680910765
chr2	44062000	44063000	-1.2495466313103967
chr2	44062100	44063100	-1.3815586995098867
chr2	44062200	44063200	-0.6787509401245564
chr2	44062300	44063300	0.2458363902457593
chr2	44062400	44063400	0.6234620490386907
chr2	44062500	44063500	0.0022978395185886016
chr2	44062600	44063600	-0.4614962788997896
chr2	44062700	44063700	-0.41358341058489456
chr2	44062800	44063800	-0.11866177668118222
chr2	44062900	44063900	-0.1803470549661716
chr2	44063000	44064000	-0.4208561021553118
chr2	44063100	44064100	-0.6555340182646432
chr2	44063200	44064200	-0.3878662072547924
chr2	44063300	44064300	-1.2210325252667589
chr2	44063800	44064800	-1.4202240990257828
chr2	44063900	44064900	-1.9345808448890112
chr2	44064000	44065000	-2.0881821027672403
chr2	44064100	44065100	-2.0026985286816896
chr2	44064200	44065200	-2.822291052579165
chr2	44064300	44065300	-3.0941911809202343
chr2	44064400	44065400	-3.8000202337266655
chr2	44064500	44065500	-2.9514903197774314
chr2	44064600	44065600	-3.646589549717657
chr2	44064700	44065700	-2.808301929877892
chr2	44064800	44065800	-2.3888588359334424
chr2	44064900	44065900	-2.308185601932881
chr2	44065000	44066000	-1.983687859688043
chr2	44065100	44066100	-2.3592652320150767
chr2	44065200	44066200	-1.4643087527811514
chr2	44065300	44066300	-1.3319503194698226
chr2	44067500	44068500	-2.4588952097188668
chr2	44067600	44068600	-2.481452624383172
chr2	44067700	44068700	-2.309409139746315
chr2	44067800	44068800	-2.4041406399902097
chr2	44067900	44068900	-2.7134211311863874
chr2	44068000	44069000	-2.9686035580896286
chr2	44068100	44069100	-3.018921159611576
chr2	44068200	44069200	-2.4683472433081044
chr2	44068300	44069300	-1.632479857207984
chr2	44068400	44069400	-1.460063002457776
chr2	44069300	44070300	1.4262022888921102
chr2	44069400	44070400	0.7124344880203449
chr2	44069500	44070500	0.6124985421020833
chr2	44069600	44070600	0.9380612801407492
chr2	44069700	44070700	0.5806610717305891
chr2	44069800	44070800	0.5045977231720298
chr2	44069900	44070900	0.13860991393577782
chr2	44070000	44071000	-0.22028415828481648
chr2	44070500	44071500	1.4486164931119183
chr2	44070600	44071600	1.7582654961717947
chr2	44070700	44071700	1.7341882493087923
chr2	44070800	44071800	1.5920987046758264
chr2	44070900	44071900	1.266467594255293
chr2	44071000	44072000	1.276056151451866
chr2	44071100	44072100	1.2244099782644848
chr2	44071200	44072200	0.9875749151934098
chr2	44071300	44072300	0.5063013129141938
chr2	44071400	44072400	0.3056001571521432
chr2	44071500	44072500	-0.032956718122525964
chr2	44071600	44072600	-0.2859034835631117
chr2	44071700	44072700	-1.218560136137833
chr2	44071800	44072800	-0.8804536504154945
chr2	44071900	44072900	-0.6766107043572683
chr2	44072600	44073600	-2.6759982420937782
chr2	44072700	44073700	-2.1662849057620805
chr2	44072800	44073800	-2.883072400808301
chr2	44072900	44073900	-2.695361564863925
chr2	44073000	44074000	-2.4190682048191037
chr2	44073100	44074100	-1.9877492143177955
chr2	44073200	44074200	-2.4186204900448653
chr2	44073300	44074300	-1.9508133835615096
chr2	44073400	44074400	-1.6771800782795134
chr2	44073500	44074500	-1.678537234539213
chr2	44073600	44074600	-2.158981130689885
chr2	44073700	44074700	-1.905877852372244
chr2	44073800	44074800	-1.6551814116084689
chr2	44074900	44075900	-0.6531592952810503
chr2	44075000	44076000	-1.1343320631847515
chr2	44075100	44076100	-0.7023319999133959
chr2	44075200	44076200	-0.9731743546007876
chr2	44075300	44076300	-0.5923712808439878
chr2	44075400	44076400	-0.040275043644816176
chr2	44075500	44076500	0.5506806441330201
chr2	44075600	44076600	0.6244249840141552
chr2	44075700	44076700	0.4465909798810727
chr2	44075800	44076800	-0.2608933272878856
chr2	44075900	44076900	-0.7076373902228797
chr2	44076000	44077000	-0.18759553146354177
chr2	44076100	44077100	-0.4955070350175912
chr2	44076200	44077200	-0.37700788120116185
chr2	44076300	44077300	-0.6819374024853975
chr2	44076400	44077400	-0.7998935359271504
chr2	44076500	44077500	-0.6994838277521374
chr2	44076600	44077600	-1.0259814733550312
chr2	44076700	44077700	-0.7159348104702948
chr2	44076800	44077800	0.14678053466565075
chr2	44076900	44077900	0.3680668892598935
chr2	44077000	44078000	0.17788105982296754
chr2	44077100	44078100	0.09277658535208057
chr2	44077200	44078200	-0.19970253548353528
chr2	44077300	44078300	-0.15628049154760262
chr2	44077400	44078400	-0.9773570303536432
chr2	44077500	44078500	-1.1606638872251664
chr2	44077600	44078600	-1.354051272313861
chr2	44077700	44078700	-1.905090141344408
chr2	44077800	44078800	-2.3310895252471564
chr2	44077900	44078900	-2.2255563729988617
chr2	44078000	44079000	-2.4331803158413154
chr2	44078100	44079100	-1.9605768837153568
chr2	44078200	44079200	-1.9444375715122384
chr2	44078300	44079300	-1.942721815524828
chr2	44078400	44079400	-1.8295251041561016
chr2	44078500	44079500	-1.9544655495369088
chr2	44078600	44079600	-1.9170155477445785
chr2	44078700	44079700	-1.7771973559890115
chr2	44078800	44079800	-1.4917528620785707
chr2	44078900	44079900	-1.3475100323561586
chr2	44079000	44080000	-1.1723444062684032
chr2	44081400	44082400	-0.824309679836376
chr2	44081500	44082500	-0.5626758225492593
chr2	44081600	44082600	-0.35972177859041704
chr2	44081700	44082700	-0.7863215178658542
chr2	44081800	44082800	-0.8198851517017411
chr2	44081900	44082900	-0.3594444561168293
chr2	44082000	44083000	-0.47720855862618927
chr2	44082100	44083100	-0.004942595057387221
chr2	44082200	44083200	-0.0005598701633640947
chr2	44082300	44083300	0.19716947089146625
chr2	44082400	44083400	0.4202522625002511
chr2	44082500	44083500	0.2577659053020124
chr2	44082600	44083600	0.5094777714695501
chr2	44082700	44083700	0.6944759426796312
chr2	44082800	44083800	0.8365538055290251
chr2	44082900	44083900	0.7395379832650391
chr2	44083000	44084000	0.8856485932860512
chr2	44083100	44084100	0.9057129513712554
chr2	44083200	44084200	1.1020322255857076
chr2	44083300	44084300	1.1376115591128926
chr2	44083400	44084400	1.037305721633563
chr2	44083500	44084500	0.9593198176726172
chr2	44083600	44084600	0.7288313142899295
chr2	44083700	44084700	0.7228337205378972
chr2	44083800	44084800	0.4592484798315256
chr2	44083900	44084900	0.9571138204097532
chr2	44084000	44085000	1.5004366696037104
chr2	44084100	44085100	1.4676268382119693
chr2	44084200	44085200	2.0363579577250617
chr2	44084300	44085300	1.566345706619615
chr2	44084400	44085400	1.3083990641550791
chr2	44084500	44085500	0.7380520277745725
chr2	44084600	44085600	0.4992813347521624
chr2	44084700	44085700	0.6324158111953161
chr2	44084800	44085800	0.7438298849366524
chr2	44084900	44085900	0.1556288293370238
chr2	44085000	44086000	-0.42137054535717167
chr2	44085100	44086100	-0.25406812792501404
chr2	44085200	44086200	-0.7374180661375593
chr2	44085300	44086300	-0.2797601356545314
chr2	44086300	44087300	0.07228511389336889
chr2	44086400	44087400	1.0236707553121374
chr2	44086500	44087500	1.4457738446167183
chr2	44086600	44087600	2.071535792890161
chr2	44086700	44087700	2.062982170548678
chr2	44086800	44087800	1.6572217021931352
chr2	44086900	44087900	1.7093987719243908
chr2	44087000	44088000	1.802101823422094
chr2	44087100	44088100	2.693045022159683
chr2	44087200	44088200	2.18357152378326
chr2	44087300	44088300	1.722706183740348
chr2	44087400	44088400	0.7751082388459386
chr2	44087500	44088500	-0.18799523903686205
chr2	44087600	44088600	-0.9552956187538116
chr2	44087700	44088700	-1.0995021037086066
chr2	44087800	44088800	-0.9535994603391176
chr2	44087900	44088900	-1.1796575740567408
chr2	44088000	44089000	-0.7763288584718331
chr2	44088100	44089100	-0.988800157675698
chr2	44088200	44089200	-0.5129831588503585
chr2	44088300	44089300	-0.10871342316989993
chr2	44088400	44089400	0.1812068603264812
chr2	44088500	44089500	0.7613460749865595
chr2	44088600	44089600	1.2551862818748856
chr2	44088700	44089700	0.5767904298323542
chr2	44088800	44089800	0.525631705445275
chr2	44088900	44089900	0.7082842060628499
chr2	44089000	44090000	0.15150950322134688
chr2	44089100	44090100	0.05741607661907426
chr2	44089200	44090200	0.0805545282270345
chr2	44089300	44090300	0.3044321606218842
chr2	44089400	44090400	0.4729902002672695
chr2	44089500	44090500	0.6480841882853757
chr2	44089600	44090600	0.04339933356089887
chr2	44089700	44090700	1.4906149436149645
chr2	44089800	44090800	1.66002118242454
chr2	44089900	44090900	2.0152989855613916
chr2	44090000	44091000	2.4644941905937667
chr2	44090100	44091100	3.104244370825917
chr2	44090200	44091200	2.888372997600541
chr2	44090300	44091300	2.5542236953213937
chr2	44090400	44091400	3.0612212954451192
chr2	44090500	44091500	2.9486921664500025
chr2	44090600	44091600	3.7802323025534537
chr2	44090700	44091700	3.1818311561429518
chr2	44090800	44091800	2.9963636900512385
chr2	44090900	44091900	2.539197455115534
chr2	44091000	44092000	2.6238237439746888
chr2	44091100	44092100	1.9952291896745435
chr2	44091200	44092200	1.8830726390169583
chr2	44091300	44092300	1.731358819159213
chr2	44091400	44092400	0.4626956090759479
chr2	44091500	44092500	0.10728403557239936
chr2	44091600	44092600	-0.3988816371154113
chr2	44091700	44092700	-0.3841021529693653
chr2	44091800	44092800	0.2553270623248673
chr2	44091900	44092900	0.4371117766527969
chr2	44092000	44093000	-0.14877259693501008
chr2	44092100	44093100	-0.2264054729057597
chr2	44092200	44093200	-0.4301177595522453
chr2	44092300	44093300	-0.7119199496639275
chr2	44092400	44093400	-0.30785123989643165
chr2	44092500	44093500	-0.13713671942559852
chr2	44092600	44093600	-0.12276670654580102
chr2	44092700	44093700	-0.9161070739447912
chr2	44092800	44093800	-2.009686083553733
chr2	44092900	44093900	-1.9800721936299042
chr2	44093000	44094000	-1.8850263675896226
chr2	44093100	44094100	-1.7334424727694362
chr2	44093200	44094200	-1.5388783034745137
chr2	44093300	44094300	-1.412675777432313
chr2	44093400	44094400	-0.9591759257779444
chr2	44093500	44094500	-0.8799535973447447
chr2	44093600	44094600	-1.7608531776378082
chr2	44093700	44094700	-1.2040402571271305
chr2	44093800	44094800	-0.478535795564561
chr2	44093900	44094900	-0.4687924186624108
chr2	44094000	44095000	-1.1987389536243094
chr2	44094100	44095100	-1.65423724764003
chr2	44094200	44095200	-1.4852752413253276
chr2	44094300	44095300	-2.335269721973529
chr2	44094400	44095400	-3.3269273643283395
chr2	44094500	44095500	-2.845393995335096
chr2	44094600	44095600	-2.49627160012768
chr2	44094700	44095700	-2.403217445263312
chr2	44094800	44095800	-2.629670429700456
chr2	44094900	44095900	-2.7426039750035294
chr2	44095000	44096000	-2.2101164911493547
chr2	44095100	44096100	-2.021052165583837
chr2	44095200	44096200	-2.1636390970651584
chr2	44095300	44096300	-1.0142378663562772
chr2	44095400	44096400	-0.020455978477238547
chr2	44095500	44096500	-0.6263651179355609
chr2	44095600	44096600	0.3163383307409129
chr2	44095700	44096700	0.04279052673669813
chr2	44095800	44096800	-0.4529558291973652
chr2	44095900	44096900	-0.15110632453654427
chr2	44096000	44097000	-0.11445413980535131
chr2	44096100	44097100	-0.23661188891411936
chr2	44096200	44097200	-0.2706469176735545
chr2	44096300	44097300	-0.4250959633707608
chr2	44096400	44097400	-0.4423283568843155
chr2	44096500	44097500	0.08146663688831525
chr2	44096600	44097600	-0.14743300545993193
chr2	44096700	44097700	0.5379860213274483
chr2	44096800	44097800	0.9149619707909143
chr2	44096900	44097900	0.05426134259370633
chr2	44097000	44098000	-0.27162625022778836
chr2	44097100	44098100	-0.41792851654031066
chr2	44097200	44098200	-0.166303560484877
chr2	44097300	44098300	-0.6661419193878048
chr2	44097400	44098400	-0.9050301248277574
chr2	44097500	44098500	-1.7012519689690462
chr2	44097600	44098600	-1.980149172496824
chr2	44097700	44098700	-2.7801798067723844
chr2	44097800	44098800	-2.4357767871528755
chr2	44097900	44098900	-1.8503461422417384
chr2	44098000	44099000	-1.5706944800425306
chr2	44098100	44099100	-1.078704356223957
chr2	44098200	44099200	-1.0468278346189488
chr2	44098300	44099300	-0.4969694237964818
chr2	44098400	44099400	-0.0724558941923765
chr2	44098500	44099500	0.38387968954338586
chr2	44098600	44099600	0.806442087387203
chr2	44098700	44099700	1.6775748513399869
chr2	44098800	44099800	1.082337676186208
chr2	44098900	44099900	0.637760828978719
chr2	44099000	44100000	0.30467616204468845
chr2	44099100	44100100	0.5836301386150249
chr2	44099200	44100200	-0.08910330650956685
chr2	44099300	44100300	-0.28831180703128795
chr2	44099400	44100400	-0.4541780094005938
chr2	44099500	44100500	-0.6594715053161283
chr2	44099600	44100600	-0.8005869149611959
chr2	44099700	44100700	-1.4611576970805789
chr2	44099800	44100800	-1.0888488418707118
chr2	44099900	44100900	-0.8110685027863971
chr2	44100600	44101600	-2.8379525815263777
chr2	44100700	44101700	-2.091273702118232
chr2	44100800	44101800	-2.3625817968753937
chr2	44100900	44101900	-2.1724801083577154
chr2	44101000	44102000	-2.1309968110678366
chr2	44101100	44102100	-2.57000290448119
chr2	44101200	44102200	-1.9963521607072825
chr2	44101300	44102300	-1.9751548185730023
chr2	44101400	44102400	-1.190709223931758
chr2	44101500	44102500	-1.1273926158241008
chr2	44101600	44102600	-0.9897012411082556
chr2	44101700	44102700	-1.2767577377842805
chr2	44101800	44102800	-0.9831959112488808
chr2	44101900	44102900	-0.7327567925718644
chr2	44102000	44103000	-1.1409417813180582
chr2	44102100	44103100	-1.2097194926859096
chr2	44102200	44103200	-1.7832136930963107
chr2	44102300	44103300	-1.2493825357995705
chr2	44102400	44103400	-1.5431439757585723
chr2	44102500	44103500	-1.291652589649529
chr2	44102600	44103600	-1.203491019691484
chr2	44102700	44103700	-0.903042223228402
chr2	44102800	44103800	-0.8935841351322066
chr2	44102900	44103900	-0.9627505364461534
chr2	44103000	44104000	-0.36862664886309454
chr2	44103100	44104100	-0.05153750241750983
chr2	44103200	44104200	0.2947011042771984
chr2	44103300	44104300	0.3571930047881849
chr2	44103400	44104400	0.6232492675478573
chr2	44103500	44104500	0.5975271955976105
chr2	44103600	44104600	0.7822273699088517
chr2	44103700	44104700	0.3879818484347435
chr2	44103800	44104800	0.58978340470386
chr2	44103900	44104900	-0.4364560393236021
chr2	44104000	44105000	-0.6940276593325911
chr2	44104100	44105100	-0.586499827162257
chr2	44104200	44105200	-0.5480255347342937
chr2	44104300	44105300	-1.0613025949903545
chr2	44104400	44105400	-0.478811897343695
chr2	44105500	44106500	-0.7088850131659782
chr2	44105600	44106600	-0.8301072482031308
chr2	44105700	44106700	-0.7551978676153114
chr2	44105800	44106800	-0.3711074504209386
chr2	44105900	44106900	0.260722335941277
chr2	44106000	44107000	0.4108145253847314
chr2	44106100	44107100	-0.061042236938557766
chr2	44106200	44107200	-0.35670727130211377
chr2	44106300	44107300	-0.3881734542291523
chr2	44106400	44107400	-0.4678065879185941
chr2	44106500	44107500	-1.1251770912401555
chr2	44106600	44107600	-1.4390684699393226
chr2	44106700	44107700	-1.3438946314763145
chr2	44106800	44107800	-1.8772358370490727
chr2	44106900	44107900	-2.1043920311802733
chr2	44107000	44108000	-2.3814766123620608
chr2	44107100	44108100	-1.9119354151284524
chr2	44107200	44108200	-1.6083745976683654
chr2	44107300	44108300	-0.835900911223839
chr2	44107400	44108400	-0.9091573554266432
chr2	44107500	44108500	-0.13680323223153842
chr2	44107600	44108600	0.7299476531685554
chr2	44107700	44108700	0.02463601238077238
chr2	44107800	44108800	-0.5766203262937455
chr2	44107900	44108900	-0.6490818038835777
chr2	44108000	44109000	-0.5225179338377017
chr2	44108100	44109100	-0.91573386457553
chr2	44108200	44109200	-1.0739105718576831
chr2	44108300	44109300	-1.4568629305031664
chr2	44108400	44109400	-1.144164708473436
chr2	44108500	44109500	-1.1527970420957898
chr2	44108600	44109600	-1.4522319231401213
chr2	44108700	44109700	-1.354265216452318
chr2	44108800	44109800	-0.8377909061730091
chr2	44109900	44110900	-1.83717265567144
chr2	44110000	44111000	-1.7010235521315233
chr2	44110100	44111100	-1.5566925220448498
chr2	44110200	44111200	-1.7743786996663764
chr2	44110300	44111300	-1.9548708476593173
chr2	44110400	44111400	-1.8734572669438323
chr2	44110500	44111500	-1.8693450301030832
chr2	44110600	44111600	-1.327395568276312
chr2	44110700	44111700	-0.4547236811348919
chr2	44110800	44111800	-0.09916715200124172
chr2	44112900	44113900	-0.5854245327756041
chr2	44113000	44114000	-0.13697023155618
chr2	44113100	44114100	-0.1624486513144425
chr2	44113200	44114200	0.30348546049246383
chr2	44113300	44114300	0.13542050251814586
chr2	44113400	44114400	-0.022723699145223087
chr2	44113500	44114500	-0.3756380194007489
chr2	44113600	44114600	-0.11131988996135364
chr2	44113700	44114700	-0.029688646857965968
chr2	44113800	44114800	-0.5162462681995204
chr2	44113900	44114900	-1.01021430400807
chr2	44114000	44115000	-1.7343033302220994
chr2	44114100	44115100	-1.9261241676653496
chr2	44114200	44115200	-2.0412905886632107
chr2	44114300	44115300	-1.9399156542517693
chr2	44114400	44115400	-1.9890915242444167
chr2	44114500	44115500	-1.8695154219922565
chr2	44114600	44115600	-1.2903601415492825
chr2	44114700	44115700	-0.6526165556930312
chr2	44114800	44115800	0.3149976558224685
chr2	44114900	44115900	-0.21134013517977315
chr2	44115000	44116000	-0.22409949571398483
chr2	44115100	44116100	0.6348559710800573
chr2	44115200	44116200	-0.2797690011729506
chr2	44115300	44116300	-0.11164771727639268
chr2	44115400	44116400	0.04796573434126626
chr2	44115500	44116500	-0.3806324506309183
chr2	44115600	44116600	-1.151453226632249
chr2	44115700	44116700	-1.7540517042125838
chr2	44115800	44116800	-2.115568231911084
chr2	44115900	44116900	-1.0999454845093957
chr2	44116000	44117000	-0.8352687486841984
chr2	44116100	44117100	-1.5296914526788474
chr2	44116200	44117200	-0.7323584431277181
chr2	44118800	44119800	0.18417829515021966
chr2	44118900	44119900	0.2570884467769056
chr2	44119000	44120000	0.4187631105125473
chr2	44119100	44120100	-0.20957560679859447
chr2	44119200	44120200	0.1854247868924042
chr2	44119300	44120300	-0.3395018051182398
chr2	44119400	44120400	-0.10986084153334133
chr2	44119500	44120500	-0.8189214190256237
chr2	44119600	44120600	-0.6867281639220985
chr2	44119700	44120700	-0.03490896344608966
chr2	44119800	44120800	-0.3789962157868064
chr2	44119900	44120900	-1.0455572517468668
chr2	44120000	44121000	-1.3479863580388467
chr2	44120100	44121100	-0.6303893947036058
chr2	44120200	44121200	-0.8995829734770833
chr2	44120300	44121300	-0.9057530716941519
chr2	44120400	44121400	-0.5392952698699655
chr2	44120500	44121500	-0.21659363846484486
chr2	44120600	44121600	-0.4928449432171281
chr2	44120700	44121700	-0.7139235994498299
chr2	44120800	44121800	-0.3661789202863783
chr2	44120900	44121900	0.06925334586610289
chr2	44121000	44122000	0.4477506159137671
chr2	44121500	44122500	0.09394423251261752
chr2	44121700	44122700	0.24956303419082995
chr2	44121800	44122800	0.08305755126827226
chr2	44121900	44122900	-0.2990898752254149
chr2	44122000	44123000	-0.9210371110934691
chr2	44122100	44123100	-0.8635900474718706
chr2	44122200	44123200	-1.0180997019278193
chr2	44122300	44123300	-0.9063255280912926
chr2	44122400	44123400	-1.1024409133618591
chr2	44122500	44123500	-1.2512546698950824
chr2	44122600	44123600	-1.5205051350014216
chr2	44122700	44123700	-1.0928253080685069
chr2	44122800	44123800	-0.9950682290164228
chr2	44122900	44123900	-0.4517296839998987
chr2	44123000	44124000	0.33074012649457035
chr2	44123100	44124100	0.6677790683755119
chr2	44123200	44124200	0.8645872872552043
chr2	44123300	44124300	1.4241395602691245
chr2	44123400	44124400	2.2998044873667207
chr2	44123500	44124500	2.0641494086331287
chr2	44123600	44124600	2.329225285362082
chr2	44123700	44124700	2.275975475289105
chr2	44123800	44124800	2.031612306746269
chr2	44123900	44124900	2.262461977703817
chr2	44124000	44125000	1.7543629720650846
chr2	44124100	44125100	1.9496865229932343
chr2	44124200	44125200	1.5941287833242432
chr2	44124400	44125400	1.1414212219380158
chr2	44124500	44125500	1.6119029402895808
chr2	44124900	44125900	-0.3927529890105901
chr2	44125100	44126100	-0.4288516326877275
chr2	44125200	44126200	-0.717597527570791
chr2	44125300	44126300	-1.5937642463936563
chr2	44125400	44126400	-2.0705223339413807
chr2	44125500	44126500	-1.4895430620116583
chr2	44125600	44126600	-1.555579916454308
chr2	44125700	44126700	-1.62205689784547
chr2	44125800	44126800	-2.085845536012575
chr2	44125900	44126900	-0.6136308906781698
chr2	44126000	44127000	-0.6418963213310668
chr2	44126100	44127100	-0.256101660339359
chr2	44126200	44127200	0.003490029540717093
chr2	44126300	44127300	0.2863301940190305
chr2	44126400	44127400	0.6907879472233353
chr2	44126500	44127500	0.16028252534766022
chr2	44126600	44127600	0.4172015827680722
chr2	44126700	44127700	0.5859043146396999
chr2	44126800	44127800	1.4823332985059432
chr2	44126900	44127900	0.531644183638971
chr2	44127000	44128000	0.5307279659819145
chr2	44127100	44128100	0.19666763266915802
chr2	44127400	44128400	-0.02936828050292543
chr2	44127500	44128500	0.08619767820352031
chr2	44127600	44128600	0.6962225987627196
chr2	44127700	44128700	0.9037767319225264
chr2	44127800	44128800	0.7092233971530685
chr2	44127900	44128900	0.7288553315191402
chr2	44128000	44129000	0.5468760752331286
chr2	44128100	44129100	0.6373170756971309
chr2	44128200	44129200	0.6865484360766837
chr2	44128300	44129300	0.6713600852249352
chr2	44128400	44129400	0.9551482061489244
chr2	44128500	44129500	1.2990925059844558
chr2	44128600	44129600	1.5301149375743055
chr2	44129200	44130200	0.8512734938959431
chr2	44129300	44130300	0.4941305031484374
chr2	44129400	44130400	-0.44401704131485065
chr2	44129500	44130500	-0.11497454045737238
chr2	44129600	44130600	-0.1700713504101259
chr2	44129700	44130700	-0.18865344414074992
chr2	44129800	44130800	-0.052708464190721234
chr2	44129900	44130900	-0.5696139134925312
chr2	44130000	44131000	-0.6059003818014013
chr2	44130100	44131100	-0.3660633252190474
chr2	44130200	44131200	-0.394362532264063
chr2	44130300	44131300	-0.9110582328531474
chr2	44130400	44131400	-0.4764457544056379
chr2	44130500	44131500	-0.2661648880280056
chr2	44130600	44131600	-0.6940029139416933
chr2	44130700	44131700	-0.9267960172341432
chr2	44130800	44131800	-1.6762717555326407
chr2	44130900	44131900	-1.0224335619882796
chr2	44131000	44132000	-0.9936911382965727
chr2	44131100	44132100	-1.8757111295546127
chr2	44131200	44132200	-1.4654448758013745
chr2	44131300	44132300	-1.0608735710970545
chr2	44131400	44132400	-1.1061049211377576
chr2	44131500	44132500	-1.5975853649090024
chr2	44131600	44132600	-1.376219195109008
chr2	44131700	44132700	-1.116020232453029
chr2	44131800	44132800	-0.9101645807055108
chr2	44131900	44132900	-1.0856995345909168
chr2	44132000	44133000	-0.9509520860862821
chr2	44132100	44133100	0.032101886656799944
chr2	44132200	44133200	-0.002793653921356217
chr2	44132300	44133300	-0.031636473562569954
chr2	44132400	44133400	0.3670804993656668
chr2	44132500	44133500	0.12132038893092385
chr2	44132600	44133600	-0.02648400037306952
chr2	44132700	44133700	0.4519654752755925
chr2	44132800	44133800	0.7785497293125268
chr2	44132900	44133900	0.8733848767201463
chr2	44133000	44134000	0.9805301658535732
chr2	44133100	44134100	0.3504689053421797
chr2	44133200	44134200	0.2689944434109444
chr2	44134700	44135700	-1.3640214434149065
chr2	44134800	44135800	-1.0526513818832397
chr2	44134900	44135900	-0.4234692488518551
chr2	44135000	44136000	-0.3332109761227129
chr2	44135100	44136100	-0.459919396171783
chr2	44135200	44136200	-0.30297616162255997
chr2	44135300	44136300	0.2667522754715841
chr2	44135400	44136400	0.6250363632140539
chr2	44135500	44136500	0.7487724485362502
chr2	44135600	44136600	0.6732606677910903
chr2	44135700	44136700	0.34785050587335
chr2	44135800	44136800	0.08205787101893931
chr2	44135900	44136900	-0.6789228130288703
chr2	44136000	44137000	-0.8300719067643044
chr2	44136100	44137100	-0.12192692235020935
chr2	44136200	44137200	-0.6560686922654759
chr2	44136300	44137300	-0.11981774364471676
chr2	44136400	44137400	0.3729024221499688
chr2	44136500	44137500	1.0201407602359542
chr2	44136600	44137600	1.2594886832126904
chr2	44136700	44137700	1.7840491007438457
chr2	44136800	44137800	1.6374328584378202
chr2	44136900	44137900	1.935053800107944
chr2	44137000	44138000	1.523583470620029
chr2	44137100	44138100	0.8768575065438837
chr2	44137200	44138200	0.8658927614344009
chr2	44137300	44138300	0.3462862909115649
chr2	44139500	44140500	-0.7116074037341841
chr2	44139600	44140600	-0.3904829603509326
chr2	44139700	44140700	-0.0455843034145404
chr2	44139800	44140800	0.234254835829988
chr2	44139900	44140900	0.4563249940316685
chr2	44140000	44141000	0.37858903732475563
chr2	44140100	44141100	0.1805288345666615
chr2	44140200	44141200	-0.765701608148923
chr2	44140300	44141300	-1.099914635090381
chr2	44140400	44141400	-0.9019176311148359
chr2	44140500	44141500	-1.297589359509704
chr2	44140600	44141600	-1.5713506934523158
chr2	44140700	44141700	-1.4694204098989294
chr2	44140800	44141800	-1.4154131785387052
chr2	44140900	44141900	-2.1911663254962583
chr2	44141000	44142000	-1.6608738738234485
chr2	44141100	44142100	-1.6378213210604822
chr2	44141200	44142200	-1.1495660153306937
chr2	44141300	44142300	-0.7123585778928658
chr2	44141400	44142400	-1.2533336131725643
chr2	44141500	44142500	-0.38632171567642426
chr2	44141600	44142600	-0.33162297900989546
chr2	44141700	44142700	-0.4628048874716378
chr2	44141800	44142800	-0.028934847310378688
chr2	44141900	44142900	0.9754011036011578
chr2	44142000	44143000	0.7152515901617342
chr2	44142100	44143100	1.0351438276852276
chr2	44142200	44143200	0.6106157116166424
chr2	44142300	44143300	0.7857615146973138
chr2	44142400	44143400	1.2243804513198304
chr2	44142500	44143500	1.4640376232223329
chr2	44142600	44143600	0.8113572591885119
chr2	44142700	44143700	-0.047537056132775785
chr2	44142800	44143800	-0.5323922513152207
chr2	44142900	44143900	-0.6077865077530993
chr2	44143000	44144000	-0.2596545720030979
chr2	44143100	44144100	-0.14506974317533733
chr2	44143200	44144200	0.4790223131225629
chr2	44143300	44144300	0.4409413715135427
chr2	44143400	44144400	0.33845646551075603
chr2	44143500	44144500	0.2510420742556071
chr2	44143600	44144600	0.7904009268319956
chr2	44143700	44144700	1.493017289080363
chr2	44143800	44144800	1.9083558123489468
chr2	44143900	44144900	1.781669950656456
chr2	44144000	44145000	2.056025695486726
chr2	44144100	44145100	1.476146407079194
chr2	44144200	44145200	1.4802218171305257
chr2	44144300	44145300	1.660221290491222
chr2	44144400	44145400	1.423875351832728
chr2	44144500	44145500	1.555657832172335
chr2	44144600	44145600	0.9643604256764752
chr2	44144700	44145700	0.5959292026336459
chr2	44144800	44145800	0.2529126664639641
chr2	44144900	44145900	0.2081748454099273
chr2	44145000	44146000	-0.17804845652058082
chr2	44145100	44146100	0.3290225352082816
chr2	44145200	44146200	0.6386611241605217
chr2	44145300	44146300	0.12049219331026148
chr2	44145400	44146400	0.42892324446829455
chr2	44145500	44146500	0.3890284562491455
chr2	44145600	44146600	0.5182327433423232
chr2	44145700	44146700	0.4813355939512567
chr2	44145800	44146800	0.6211621447363328
chr2	44145900	44146900	0.865396506919136
chr2	44146000	44147000	0.5018284837021414
chr2	44146100	44147100	0.5100115916559017
chr2	44146200	44147200	0.14415372175523108
chr2	44146300	44147300	0.5950587630608126
chr2	44148400	44149400	0.1877457226204581
chr2	44148500	44149500	0.28834523253273103
chr2	44148600	44149600	0.12489326842479162
chr2	44148700	44149700	0.15846485269034738
chr2	44148800	44149800	0.18373535305507585
chr2	44148900	44149900	0.3186830212268134
chr2	44149000	44150000	0.4047879020250477
chr2	44149800	44150800	0.15372178551057306
chr2	44149900	44150900	0.33291874608666644
chr2	44150000	44151000	0.360039763603515
chr2	44150100	44151100	0.5679507643147058
chr2	44150200	44151200	1.2314969732664756
chr2	44150300	44151300	0.9708931797122952
chr2	44150400	44151400	0.4618437802512126
chr2	44150500	44151500	0.17572892498542525
chr2	44150600	44151600	0.8971455960589291
chr2	44150700	44151700	1.0503171887659597
chr2	44150800	44151800	0.6773244133466233
chr2	44150900	44151900	0.8511870172561949
chr2	44151000	44152000	1.304186175372613
chr2	44151100	44152100	1.1605692325454922
chr2	44151200	44152200	0.7427545914017365
chr2	44151300	44152300	1.3025225894082788
chr2	44151400	44152400	1.382871394439574
chr2	44151500	44152500	1.6513312068124248
chr2	44151600	44152600	1.33975878943841
chr2	44151700	44152700	1.6945877188586902
chr2	44151800	44152800	1.6973726827716002
chr2	44151900	44152900	1.4827225902485726
chr2	44152000	44153000	1.098113585036952
chr2	44152100	44153100	1.2039705914240693
chr2	44152200	44153200	0.9649610837238816
chr2	44152300	44153300	-0.021535899688161997
chr2	44152400	44153400	0.2782173479804577
chr2	44152500	44153500	0.376891753215228
chr2	44152600	44153600	0.6310935120439889
chr2	44152700	44153700	0.2729573725538849
chr2	44152800	44153800	0.3076602972661279
chr2	44152900	44153900	0.5487388551918094
chr2	44153000	44154000	1.0721498589221419
chr2	44153100	44154100	1.0314878270798864
chr2	44154200	44155200	-0.2094929300063708
chr2	44154300	44155300	-0.7069483479713187
chr2	44154400	44155400	-0.5961367918338947
chr2	44154500	44155500	-0.6568817539117524
chr2	44154600	44155600	-0.2901091729076789
chr2	44154700	44155700	-0.11554093439748818
chr2	44154800	44155800	-0.681970781179497
chr2	44154900	44155900	-0.25686754854202704
chr2	44155000	44156000	-0.14632645868562666
chr2	44155100	44156100	-0.1024300290652957
chr2	44155200	44156200	0.3074184486253821
chr2	44155300	44156300	0.3011890532569972
chr2	44155400	44156400	0.186590763672024
chr2	44155500	44156500	-0.09988002399422416
chr2	44155600	44156600	-0.1186866003699415
chr2	44155700	44156700	-0.7751558448847137
chr2	44155800	44156800	0.3303589117198731
chr2	44155900	44156900	0.04303467178948787
chr2	44156000	44157000	-0.314341304604677
chr2	44156100	44157100	-0.0003215059512439338
chr2	44156200	44157200	-0.4739472151418462
chr2	44156300	44157300	-0.7566517274825628
chr2	44156400	44157400	-0.4022486556356569
chr2	44156500	44157500	-0.22866111140560602
chr2	44156600	44157600	-0.6202609229739839
chr2	44156700	44157700	-0.3493166191778704
chr2	44156800	44157800	-0.8748992018303674
chr2	44156900	44157900	-0.5594711358164615
chr2	44157000	44158000	-0.8405936716844193
chr2	44157100	44158100	-1.2322677789500036
chr2	44157200	44158200	-1.5071745032607868
chr2	44157800	44158800	-1.849560390930628
chr2	44157900	44158900	-1.0389508491935058
chr2	44158200	44159200	-0.2432231671801433
chr2	44159300	44160300	0.373269725452174
chr2	44159400	44160400	0.4293569021157952
chr2	44159500	44160500	-0.2210556543346532
chr2	44159600	44160600	0.11339426613443868
chr2	44159700	44160700	0.1877566754235956
chr2	44159800	44160800	0.21315890256751024
chr2	44159900	44160900	0.4087615079229788
chr2	44160000	44161000	-0.46827447554498464
chr2	44160100	44161100	-0.15480364984084666
chr2	44160200	44161200	-1.034545997737889
chr2	44160300	44161300	-1.5982804118193938
chr2	44160400	44161400	-1.7924677020581885
chr2	44160500	44161500	-1.1874923496611305
chr2	44160600	44161600	-1.0347011352864506
chr2	44160700	44161700	-0.9986242195358256
chr2	44160800	44161800	-1.1309988948450205
chr2	44160900	44161900	-0.8556606389690183
chr2	44161000	44162000	-0.8481858258237531
chr2	44161100	44162100	-1.6561602161341074
chr2	44161200	44162200	-0.8974131463875887
chr2	44161300	44162300	-0.440305577192099
chr2	44161400	44162400	-0.09466524679289333
chr2	44161500	44162500	-0.0419361111640213
chr2	44161600	44162600	-0.5399322298053133
chr2	44161700	44162700	-0.4593944690728613
chr2	44161800	44162800	0.05092660169584097
chr2	44161900	44162900	-0.2791360106396056
chr2	44162800	44163800	-1.7075373894987669
chr2	44162900	44163900	-1.7638254111922858
chr2	44163000	44164000	-2.369856740268792
chr2	44163100	44164100	-1.1718503516580614
chr2	44163200	44164200	-0.1537775120541676
chr2	44163300	44164300	-0.20608225589898274
chr2	44163400	44164400	0.1714818668040438
chr2	44163500	44164500	-0.3872421508329248
chr2	44163600	44164600	0.13269997900433236
chr2	44163700	44164700	0.2425564835597209
chr2	44163800	44164800	0.5317355027412379
chr2	44163900	44164900	0.6050091091305515
chr2	44164000	44165000	0.9778443945662889
chr2	44164100	44165100	0.9753054001395124
chr2	44164200	44165200	1.1176434009600846
chr2	44164300	44165300	1.3382077145688396
chr2	44164400	44165400	0.6882050279253286
chr2	44164500	44165500	1.374942969113091
chr2	44164600	44165600	1.2388728767178832
chr2	44164700	44165700	1.411455947770292
chr2	44164800	44165800	1.4577298582472575
chr2	44164900	44165900	1.6914177487272128
chr2	44165000	44166000	1.9527868058029039
chr2	44165100	44166100	1.5360870249900205
chr2	44165200	44166200	1.5191030873339924
chr2	44165300	44166300	1.5662469716977538
chr2	44165400	44166400	2.2281648850331366
chr2	44165500	44166500	1.9949820171621253
chr2	44165600	44166600	2.086016617929696
chr2	44165700	44166700	1.6064294406939212
chr2	44165800	44166800	1.759664215285044
chr2	44165900	44166900	1.3996301265943345
chr2	44166000	44167000	1.2936243212294893
chr2	44166100	44167100	1.8719169880093447
chr2	44166200	44167200	2.2481041751689714
chr2	44166300	44167300	2.2889957192652277
chr2	44166400	44167400	2.120030376930276
chr2	44166500	44167500	2.075114761065321
chr2	44166600	44167600	1.7349107221742464
chr2	44166700	44167700	2.112739601454887
chr2	44166800	44167800	1.9009335117630568
chr2	44167800	44168800	1.6083962980409805
chr2	44167900	44168900	1.4526100817988832
chr2	44168000	44169000	0.003675933403357816
chr2	44168100	44169100	0.8999204600918375
chr2	44168200	44169200	1.1749891040579707
chr2	44168300	44169300	1.3659445103107601
chr2	44168400	44169400	1.4288254540889238
chr2	44168500	44169500	1.1272759141475666
chr2	44168600	44169600	-0.022504278275815533
chr2	44168700	44169700	-0.4654456812641838
chr2	44170000	44171000	-0.482361155587539
chr2	44170100	44171100	-0.32469478742047997
chr2	44170200	44171200	-0.2866750694566405
chr2	44170300	44171300	-0.43215995086745934
chr2	44170400	44171400	-0.4617096482560632
chr2	44170500	44171500	-0.6642012358435063
chr2	44170600	44171600	-1.084806787941766
chr2	44170700	44171700	-0.6944694098333873
chr2	44170800	44171800	-0.2905755010672675
chr2	44171900	44172900	-0.3503627237774317
chr2	44172000	44173000	-0.6689312931418052
chr2	44172100	44173100	-0.7443701730466211
chr2	44172200	44173200	-1.0616516571972323
chr2	44172300	44173300	-0.6415390652029627
chr2	44172400	44173400	-0.17673205584300414
chr2	44172500	44173500	0.6828763238705217
chr2	44172600	44173600	-0.22006995061413184
chr2	44172700	44173700	-0.23858371668453845
chr2	44172800	44173800	0.3699105181185261
chr2	44172900	44173900	0.4767291439349782
chr2	44173000	44174000	0.9037393794764547
chr2	44173100	44174100	0.6557586158698255
chr2	44174100	44175100	-0.4086755735699501
chr2	44174200	44175200	0.02635091234547816
chr2	44174300	44175300	-0.19383518534765729
chr2	44174400	44175400	-0.3676993959086064
chr2	44174500	44175500	-0.20795981637853547
chr2	44174600	44175600	-0.4289725656337833
chr2	44174700	44175700	-0.5993929694125777
chr2	44174800	44175800	-0.26079811452694146
chr2	44174900	44175900	0.19828364199720605
chr2	44175000	44176000	0.15562269675648768
chr2	44175100	44176100	-0.3688402622729213
chr2	44175200	44176200	-0.8386507158228884
chr2	44175300	44176300	-0.3475276706795533
chr2	44175400	44176400	0.3459914470075614
chr2	44175500	44176500	-0.091617761280906
chr2	44175600	44176600	0.2420786069312013
chr2	44175700	44176700	0.1363012755328336
chr2	44175800	44176800	0.1872300540778644
chr2	44175900	44176900	0.3332857229840355
chr2	44176000	44177000	0.6630477989337593
chr2	44176100	44177100	0.7417851878789903
chr2	44176200	44177200	0.7890391548313826
chr2	44176300	44177300	0.5755631974870811
chr2	44176400	44177400	-0.724521272699641
chr2	44178200	44179200	-0.6865118123614523
chr2	44178300	44179300	-0.922148003989938
chr2	44178400	44179400	-1.7562318308860856
chr2	44178500	44179500	-2.2689643545353007
chr2	44178600	44179600	-2.3569444627529257
chr2	44178700	44179700	-2.620723515492549
chr2	44178800	44179800	-2.4384661514826043
chr2	44178900	44179900	-2.6018635204727323
chr2	44179000	44180000	-1.9414828094517673
chr2	44179100	44180100	-2.05443474601203
chr2	44179200	44180200	-2.38734913862866
chr2	44179300	44180300	-2.1421021458726623
chr2	44179400	44180400	-1.0469275626317207
chr2	44179500	44180500	-0.6596969253739619
chr2	44179600	44180600	-0.4600140882636471
chr2	44179900	44180900	-0.8574966655215829
chr2	44180000	44181000	-0.944871323348256
chr2	44180100	44181100	-0.5264536017752095
chr2	44180200	44181200	-0.2967915378261155
chr2	44180300	44181300	-0.7654656120378702
chr2	44180400	44181400	-1.3030971997372771
chr2	44180500	44181500	-1.2728622425868992
chr2	44180600	44181600	-1.5624748825324926
chr2	44180700	44181700	-0.9977581406706959
chr2	44180800	44181800	-0.4100304232396048
chr2	44180900	44181900	-0.6422542385278013
chr2	44181000	44182000	-1.8886521520389488
chr2	44181100	44182100	-2.8903090215318312
chr2	44181200	44182200	-2.939537465582552
chr2	44181300	44182300	-2.1634980091980283
chr2	44181400	44182400	-1.3836937784233505
chr2	44181500	44182500	-1.3891561700775223
chr2	44181600	44182600	-0.8137518869771174
chr2	44181700	44182700	-0.8852843501786986
chr2	44181800	44182800	-1.263025059271624
chr2	44181900	44182900	-0.7048228279939313
chr2	44182000	44183000	0.4012850585405885
chr2	44182100	44183100	1.2996880825442028
chr2	44182200	44183200	1.2162179290874733
chr2	44182300	44183300	0.6505979537533461
chr2	44182400	44183400	-0.41843396380452064
chr2	44182500	44183500	-0.312270630186671
chr2	44182600	44183600	-1.3596405116579058
chr2	44182700	44183700	-1.2658651997983832
chr2	44182800	44183800	-1.6570572041008207
chr2	44182900	44183900	-2.2393588188133458
chr2	44183000	44184000	-2.246192839917666
chr2	44183100	44184100	-2.6910266347913634
chr2	44183200	44184200	-2.352523913135831
chr2	44183300	44184300	-2.0915564851039328
chr2	44183400	44184400	-1.5543941283743854
chr2	44183500	44184500	-1.3989219134793416
chr2	44183600	44184600	-0.4884747658966528
chr2	44183700	44184700	-0.5729250341394866
chr2	44183800	44184800	-0.2694882305101381
chr2	44183900	44184900	-0.060172602904270275
chr2	44184000	44185000	-0.009514841621415623
chr2	44184100	44185100	0.16884461233708506
chr2	44184200	44185200	-0.11434606089006615
chr2	44184300	44185300	-0.011419402262649607
chr2	44184400	44185400	-0.7751045593805576
chr2	44184500	44185500	-2.003517733574449
chr2	44184600	44185600	-3.0693868792383765
chr2	44184700	44185700	-3.5201528723047577
chr2	44184800	44185800	-3.153357257933228
chr2	44184900	44185900	-2.910970151187496
chr2	44185000	44186000	-2.8802041231054623
chr2	44185100	44186100	-2.501750117361065
chr2	44185200	44186200	-2.19717519327409
chr2	44185300	44186300	-2.557397832531044
chr2	44185400	44186400	-1.9795911175483936
chr2	44185500	44186500	-1.274995029271388
chr2	44185600	44186600	-0.4314686606989102
chr2	44185700	44186700	-0.26373410500525457
chr2	44185800	44186800	-0.7686811361039098
chr2	44185900	44186900	-1.0800161861546551
chr2	44186000	44187000	-0.8297090204804468
chr2	44186100	44187100	-1.1704608099320042
chr2	44186200	44187200	-1.4088489888238145
chr2	44186300	44187300	-1.1719890472460173
chr2	44186400	44187400	-0.9754163935180492
chr2	44186500	44187500	-1.3389042128174526
chr2	44186600	44187600	-1.9638729841644755
chr2	44186700	44187700	-1.4708955175927754
chr2	44186800	44187800	-1.399220927209031
chr2	44186900	44187900	-0.09724769511743273
chr2	44187000	44188000	-0.46173265543078373
chr2	44187100	44188100	0.06206094848086935
chr2	44187200	44188200	0.02219897020631193
chr2	44187300	44188300	-0.4238938486341359
chr2	44187400	44188400	-0.8946173021713993
chr2	44188500	44189500	-0.29685784658339465
chr2	44188600	44189600	0.05869508774576832
chr2	44188700	44189700	0.13497868114176112
chr2	44188800	44189800	-0.03810669895069877
chr2	44188900	44189900	-0.7872546429409074
chr2	44189000	44190000	-0.9098373832059765
chr2	44189100	44190100	-0.8600292661963519
chr2	44189200	44190200	-0.6754129787191209
chr2	44189300	44190300	-0.8668893237227603
chr2	44189400	44190400	-0.9976820868420396
chr2	44189500	44190500	-0.8507852129110477
chr2	44189600	44190600	-1.3397909552607412
chr2	44189700	44190700	-1.2594951019614
chr2	44189800	44190800	-2.3055436506690463
chr2	44189900	44190900	-1.9530883628510696
chr2	44190000	44191000	-1.1652484505934089
chr2	44190100	44191100	-0.5965608409417843
chr2	44190200	44191200	-0.5824251835448485
chr2	44190300	44191300	-0.13343222363895132
chr2	44190400	44191400	0.06356761315812341
chr2	44190500	44191500	-0.0660278542043338
chr2	44190600	44191600	0.6675995786268881
chr2	44190700	44191700	0.4470926492239912
chr2	44190800	44191800	0.1590449350463605
chr2	44190900	44191900	0.886765658001229
chr2	44191000	44192000	-0.02862997497138634
chr2	44191100	44192100	0.35054971201637203
chr2	44191200	44192200	0.2321550095055957
chr2	44191300	44192300	0.8245567086386025
chr2	44191400	44192400	0.20219469973989188
chr2	44191500	44192500	0.9187065110553118
chr2	44191600	44192600	0.4788678959073244
chr2	44191700	44192700	0.8522665125535345
chr2	44191800	44192800	1.652555397716575
chr2	44191900	44192900	0.3010486515222123
chr2	44192000	44193000	0.31967782895165825
chr2	44192100	44193100	-0.01820936324273684
chr2	44192200	44193200	-0.17157207328030782
chr2	44192300	44193300	-0.8746501539203778
chr2	44192400	44193400	-0.7769556040480556
chr2	44192500	44193500	-1.2009373503227665
chr2	44192600	44193600	-1.3206545907321454
chr2	44192700	44193700	-1.4343602202350056
chr2	44192800	44193800	-0.8543903966128229
chr2	44192900	44193900	0.005258848803441514
chr2	44193000	44194000	-0.05990399813517927
chr2	44193100	44194100	-0.052578860495194085
chr2	44193200	44194200	-0.14276246068463253
chr2	44193300	44194300	-0.3127064114809605
chr2	44193400	44194400	-0.2727624668875979
chr2	44193500	44194500	-0.3377817234903883
chr2	44193600	44194600	0.21480099836642927
chr2	44193700	44194700	0.3736627195831925
chr2	44193800	44194800	-0.5227017258426593
chr2	44193900	44194900	-1.3580996078089274
chr2	44194900	44195900	-1.0822286060181057
chr2	44195000	44196000	-1.0391601173839011
chr2	44195100	44196100	-1.6075765782808888
chr2	44195200	44196200	-1.5300645916386997
chr2	44195300	44196300	-1.6646725806875478
chr2	44195400	44196400	-1.6460418672466228
chr2	44195500	44196500	-1.5025655758806784
chr2	44195600	44196600	-1.6885336227755765
chr2	44195700	44196700	-1.5585545260841267
chr2	44195800	44196800	-0.29246148617160456
chr2	44195900	44196900	-0.15507890325503998
chr2	44196000	44197000	-0.012009414618022634
chr2	44196100	44197100	0.16877123673082972
chr2	44196200	44197200	0.022587533037229574
chr2	44196300	44197300	0.4747746953166121
chr2	44196400	44197400	0.09399126431287216
chr2	44196500	44197500	-0.2815295890886859
chr2	44196600	44197600	-0.02908425994606591
chr2	44196700	44197700	-0.17341061562044432
chr2	44196800	44197800	-0.474149029752483
chr2	44196900	44197900	-0.4760744567607539
chr2	44197000	44198000	-1.031998865853117
chr2	44197100	44198100	-0.9763198557046072
chr2	44197200	44198200	-1.1415579676451322
chr2	44197300	44198300	-1.0624845934940366
chr2	44197400	44198400	-0.05499798804884594
chr2	44197500	44198500	0.4423251750915357
chr2	44197600	44198600	1.2077243441302858
chr2	44197700	44198700	0.9664916014880676
chr2	44197800	44198800	0.19018601083698847
chr2	44197900	44198900	0.33668000292041445
chr2	44198000	44199000	0.811119986323252
chr2	44198100	44199100	1.202023960567905
chr2	44198200	44199200	1.6487457080652477
chr2	44199300	44200300	-1.9226253988763615
chr2	44199400	44200400	-1.6791457373450749
chr2	44199500	44200500	-1.8571612477254584
chr2	44199600	44200600	-1.3820735730690827
chr2	44199700	44200700	-0.4573001817878215
chr2	44199800	44200800	-1.0017984695975863
chr2	44199900	44200900	-0.8495544686988891
chr2	44200000	44201000	0.37518209162590166
chr2	44200100	44201100	-0.003971160883263017
chr2	44200200	44201200	0.7671160740489918
chr2	44200300	44201300	2.2578652699757185
chr2	44200400	44201400	2.2937631547533064
chr2	44200500	44201500	2.3730398019176544
chr2	44200600	44201600	3.2137647436585626
chr2	44200700	44201700	3.0906714151975327
chr2	44200800	44201800	4.886498183707221
chr2	44200900	44201900	5.281162695371344
chr2	44201000	44202000	5.399651183224938
chr2	44201100	44202100	6.398689850320048
chr2	44201200	44202200	5.850739751335273
chr2	44201300	44202300	4.632771793319186
chr2	44201400	44202400	4.215666762080247
chr2	44201500	44202500	3.30126339350452
chr2	44201600	44202600	1.7125150249102936
chr2	44201700	44202700	1.0929620492462395
chr2	44201800	44202800	-0.6360877946572796
chr2	44201900	44202900	-0.5743309734782402
chr2	44202000	44203000	-1.7343553311671644
chr2	44202100	44203100	-2.77966186403412
chr2	44202200	44203200	-1.3873582533080333
chr2	44202300	44203300	-0.686456184185718
chr2	44202400	44203400	-1.060961578126346
chr2	44202500	44203500	-1.0833195838351222
chr2	44202600	44203600	-1.357278724376166
chr2	44202700	44203700	-1.3705523785604627
chr2	44202800	44203800	-1.1874704890729195
chr2	44202900	44203900	-1.1623847700775765
chr2	44203000	44204000	-0.21924234522625963
chr2	44203100	44204100	-0.1617095760048751
chr2	44203200	44204200	-0.4606680688681193
chr2	44203300	44204300	-0.20157225587861813
chr2	44203400	44204400	0.2658493886627201
chr2	44203500	44204500	1.4083304196024793
chr2	44203600	44204600	2.29803406387751
chr2	44203700	44204700	2.8466691435116567
chr2	44203800	44204800	3.3353753446892385
chr2	44204900	44205900	-1.0291700330742375
chr2	44205000	44206000	-0.5417999612735642
chr2	44205100	44206100	-0.6526275546381691
chr2	44205200	44206200	-0.4099408986542388
chr2	44205300	44206300	-0.6270836960027915
chr2	44205400	44206400	-0.9584157378055004
chr2	44205500	44206500	-0.7999223625086749
chr2	44205600	44206600	-0.16173118038181372
chr2	44205700	44206700	0.048520516747851065
chr2	44205800	44206800	0.37919270024680657
chr2	44205900	44206900	0.5175098719460381
chr2	44206000	44207000	-0.07361741236940644
chr2	44206100	44207100	-0.3001220292940532
chr2	44206200	44207200	-0.11238740353318973
chr2	44206300	44207300	0.2992176385789214
chr2	44206400	44207400	0.4973570186502396
chr2	44206500	44207500	0.16672897621153088
chr2	44206600	44207600	0.18523742683091726
chr2	44206700	44207700	0.5511217242262362
chr2	44206800	44207800	0.35201849896710297
chr2	44206900	44207900	0.4519947321554619
chr2	44207900	44208900	0.4975407739744739
chr2	44208000	44209000	0.5730973596290678
chr2	44208100	44209100	-0.43701354906111406
chr2	44208200	44209200	-0.3691447556515858
chr2	44208300	44209300	-0.16808495910752488
chr2	44208400	44209400	-0.6443360935665958
chr2	44208500	44209500	-0.3113556781565279
chr2	44208600	44209600	-0.4585357608464814
chr2	44208700	44209700	-0.3916981512805969
chr2	44208800	44209800	-0.3470323537616533
chr2	44208900	44209900	-0.4961839286539016
chr2	44209000	44210000	-0.33804926095594123
chr2	44209100	44210100	0.03893288743697816
chr2	44209200	44210200	-0.06770160082908724
chr2	44209800	44210800	-0.4998099370310593
chr2	44209900	44210900	-0.9661033829235388
chr2	44210000	44211000	-1.0158202251926078
chr2	44210100	44211100	-0.6371947548419553
chr2	44210200	44211200	-1.0516321593180356
chr2	44210300	44211300	-0.4488671409092226
chr2	44210400	44211400	-0.3796842635155889
chr2	44210500	44211500	-1.0989952988233531
chr2	44210600	44211600	-1.2652965880454308
chr2	44210700	44211700	-0.7950090567188257
chr2	44211800	44212800	-1.4754146915783128
chr2	44211900	44212900	-1.7729981852654255
chr2	44212000	44213000	-1.812144775990842
chr2	44213200	44214200	-1.6718305523595245
chr2	44213300	44214300	-1.4643861073928062
chr2	44213400	44214400	-1.2759647455331775
chr2	44213500	44214500	-1.3784480251167084
chr2	44213600	44214600	-0.9567675918581104
chr2	44213700	44214700	-0.7249171715042646
chr2	44213800	44214800	-1.1093673341265582
chr2	44213900	44214900	-0.6474396007038627
chr2	44214000	44215000	-0.6090294001504994
chr2	44214100	44215100	-0.2845990598474757
chr2	44214200	44215200	-0.7534747820657142
chr2	44214300	44215300	-0.7548033015858552
chr2	44214400	44215400	-0.6834260863707298
chr2	44214500	44215500	-0.4050661244796715
chr2	44214600	44215600	-0.7210084402625729
chr2	44214700	44215700	-0.3938973003943288
chr2	44214800	44215800	0.3303332972908273
chr2	44214900	44215900	0.6840609319285689
chr2	44215000	44216000	0.28815549314605415
chr2	44215100	44216100	0.11677802646096234
chr2	44215200	44216200	-0.20029292878830027
chr2	44215300	44216300	-0.7806494885628911
chr2	44215400	44216400	-1.2267134064106018
chr2	44215500	44216500	-1.5525370711542332
chr2	44215600	44216600	-1.8615776881241584
chr2	44215700	44216700	-2.2100189328943456
chr2	44215800	44216800	-2.21428217386366
chr2	44215900	44216900	-2.4917435831308503
chr2	44216000	44217000	-2.247310370657846
chr2	44216100	44217100	-1.9213689557967453
chr2	44216200	44217200	-1.5325668821353042
chr2	44217400	44218400	-0.6058554027228349
chr2	44217500	44218500	0.16869341825083456
chr2	44217600	44218600	0.07545698472147253
chr2	44217700	44218700	0.6320922628634948
chr2	44217800	44218800	0.6612088597674749
chr2	44217900	44218900	0.9296257378226394
chr2	44218000	44219000	0.7851517487899317
chr2	44218100	44219100	0.8615146416554597
chr2	44218200	44219200	0.7981115551158275
chr2	44218500	44219500	0.0982889490253405
chr2	44218600	44219600	-0.19884462029296127
chr2	44219300	44220300	0.17673905218680933
chr2	44219400	44220400	0.1490713652710442
chr2	44219500	44220500	0.6091299729614995
chr2	44219600	44220600	0.873198233860533
chr2	44219700	44220700	0.200142278939012
chr2	44219800	44220800	-0.5993150275198172
chr2	44219900	44220900	-0.7743681910901025
chr2	44220000	44221000	-1.4204400429458415
chr2	44220100	44221100	-1.962039465964632
chr2	44220200	44221200	-1.6986474428056288
chr2	44220300	44221300	-1.6966791714882332
chr2	44220400	44221400	-1.243112342811728
chr2	44220500	44221500	-0.7630797603885223
chr2	44220600	44221600	-1.456080319999033
chr2	44220700	44221700	-0.8648080852353888
chr2	44220800	44221800	-0.7301459624766488
chr2	44220900	44221900	-0.9867403334445728
chr2	44221000	44222000	-0.7010318528502254
chr2	44221100	44222100	-0.6418915110375902
chr2	44221200	44222200	-0.5708330715298797
chr2	44221300	44222300	-0.3105372272996668
chr2	44221400	44222400	-0.55050780618256
chr2	44221500	44222500	-1.3530613011844068
chr2	44221600	44222600	-0.4278374684389512
chr2	44221700	44222700	-1.2422862162379265
chr2	44221800	44222800	-1.064523269285638
chr2	44221900	44222900	-1.0042369653220269
chr2	44222000	44223000	-1.0387082290325027
chr2	44222100	44223100	-0.5931567239840186
chr2	44222200	44223200	-0.9064999324238628
chr2	44222300	44223300	-1.0961253937175723
chr2	44222400	44223400	-0.8161178691430115
chr2	44222500	44223500	-0.6549154171478551
chr2	44222600	44223600	-0.9176569598145244
chr2	44222700	44223700	-0.09744775089795953
chr2	44222800	44223800	-0.397000704613338
chr2	44224400	44225400	0.7484206430216472
chr2	44224500	44225500	0.4637802717247838
chr2	44224600	44225600	0.4230890374552996
chr2	44224700	44225700	1.2963576053651789
chr2	44224800	44225800	0.9861036719837056
chr2	44224900	44225900	0.3623473162684482
chr2	44225000	44226000	0.6863848223348521
chr2	44225100	44226100	0.777562438927331
chr2	44225200	44226200	0.7738589131255826
chr2	44225300	44226300	0.18343817781899568
chr2	44225400	44226400	-0.1787407764445864
chr2	44225500	44226500	-0.5175831656025179
chr2	44225600	44226600	-0.7329057180669596
chr2	44228300	44229300	-0.0073295170921636125
chr2	44228400	44229400	0.012003010119065485
chr2	44228500	44229500	-0.17220541667787784
chr2	44228600	44229600	-0.08654106588050245
chr2	44228700	44229700	-0.8441182821758765
chr2	44228800	44229800	-0.6494146911282627
chr2	44228900	44229900	-0.3190973142716711
chr2	44229000	44230000	0.2849598802259015
chr2	44229100	44230100	0.1905935951325288
chr2	44229200	44230200	0.2812084011709561
chr2	44229300	44230300	-0.44880366259285576
chr2	44229400	44230400	-0.07054386727482044
chr2	44229500	44230500	0.2570980327717089
chr2	44229600	44230600	0.7505633562168655
chr2	44229700	44230700	1.3323691866273766
chr2	44229800	44230800	1.1324132152979889
chr2	44229900	44230900	0.5441334489163563
chr2	44230000	44231000	1.1373523636988223
chr2	44230100	44231100	1.4218003810256885
chr2	44230200	44231200	1.0408133074964478
chr2	44230300	44231300	0.4501480910426509
chr2	44230400	44231400	0.6145920440406476
chr2	44230500	44231500	0.6386677776319318
chr2	44230600	44231600	-0.320754248318168
chr2	44230700	44231700	-0.6330159265575704
chr2	44230800	44231800	0.023240839171713483
chr2	44230900	44231900	0.4631351357774359
chr2	44231000	44232000	-0.16895723287311748
chr2	44231100	44232100	0.22191030659234906
chr2	44231200	44232200	0.0702012650269284
chr2	44231300	44232300	0.8844049407108537
chr2	44231400	44232400	0.4471573393048414
chr2	44231500	44232500	0.31586469488300706
chr2	44231600	44232600	0.27447695664173266
chr2	44231700	44232700	0.7312483828793273
chr2	44231800	44232800	-0.5052317786434893
chr2	44231900	44232900	-0.9040888608695374
chr2	44232000	44233000	-1.2979979622344475
chr2	44232100	44233100	-1.7046037164815349
chr2	44232200	44233200	-1.6241450025013242
chr2	44232300	44233300	-2.0085274827447583
chr2	44232400	44233400	-2.0402006215037045
chr2	44232500	44233500	-1.8700304018894642
chr2	44232600	44233600	-1.2756218222899114
chr2	44232700	44233700	-1.4176581817978886
chr2	44232800	44233800	-0.6089623214726421
chr2	44232900	44233900	-0.2817964495037359
chr2	44233000	44234000	-0.1014293446364883
chr2	44233100	44234100	0.12861511244185886
chr2	44233200	44234200	0.11816944269926324
chr2	44233300	44234300	0.3305943176809801
chr2	44233400	44234400	0.5116130354876017
chr2	44233500	44234500	0.5740353954999736
chr2	44233600	44234600	0.35133128486205284
chr2	44233700	44234700	-0.603521797354107
chr2	44233800	44234800	-0.8629250818205608
chr2	44233900	44234900	-1.1330257843514342
chr2	44234000	44235000	-1.2587955938927717
chr2	44234100	44235100	-2.1333143061880984
chr2	44234200	44235200	-2.6225150813994973
chr2	44234300	44235300	-2.1143992627644406
chr2	44234400	44235400	-2.115682739285001
chr2	44234500	44235500	-2.4559841855770377
chr2	44234600	44235600	-2.239634584875603
chr2	44236500	44237500	-0.9320209092904448
chr2	44236600	44237600	-0.7512283150645411
chr2	44236700	44237700	0.14518905081550568
chr2	44236800	44237800	0.05426824943500212
chr2	44236900	44237900	-0.1690246212267889
chr2	44237000	44238000	0.4365636916107323
chr2	44237100	44238100	1.4173686763021218
chr2	44237200	44238200	1.5129756420516551
chr2	44237300	44238300	1.0781968630193444
chr2	44237400	44238400	0.2479302169992114
chr2	44237500	44238500	0.6159730738393895
chr2	44237600	44238600	0.7326518347127899
chr2	44237700	44238700	0.9366668555611518
chr2	44237800	44238800	1.1189766269941928
chr2	44237900	44238900	0.8817044177380317
chr2	44238000	44239000	0.3146518671414696
chr2	44238100	44239100	-0.5773862802084072
chr2	44239300	44240300	-1.849675047430492
chr2	44241900	44242900	0.17335456779947445
chr2	44242000	44243000	0.21534169510137258
chr2	44242100	44243100	-0.062162703587361326
chr2	44242200	44243200	-0.17731210223609095
chr2	44242300	44243300	-0.6238305720564092
chr2	44242400	44243400	0.09981525775099108
chr2	44242500	44243500	-0.09365387285308767
chr2	44242600	44243600	0.052742617187259526
chr2	44242700	44243700	-0.4451940431524071
chr2	44242800	44243800	-0.10623103092402747
chr2	44242900	44243900	-0.4161946223223466
chr2	44243000	44244000	-0.1254443374348549
chr2	44243100	44244100	0.4781666629312653
chr2	44243200	44244200	0.7271060167810088
chr2	44243300	44244300	1.4415902839805166
chr2	44243400	44244400	1.077472538213469
chr2	44243500	44244500	1.5403428100805956
chr2	44243600	44244600	1.636717178528914
chr2	44243700	44244700	2.5555714071395736
chr2	44244800	44245800	1.4115496697254988
chr2	44244900	44245900	0.5745997125070902
chr2	44245000	44246000	0.7148493382032959
chr2	44245100	44246100	1.0984743221465885
chr2	44245200	44246200	0.756615055164963
chr2	44245300	44246300	1.1372218392255709
chr2	44245400	44246400	0.6502309455926089
chr2	44245500	44246500	-0.10213734390355612
chr2	44245600	44246600	0.6070441832095924
chr2	44245700	44246700	1.1258260217006737
chr2	44245800	44246800	0.8732806492375599
chr2	44245900	44246900	1.1017559685311096
chr2	44246000	44247000	0.5252310560049495
chr2	44246100	44247100	0.4491648166888653
chr2	44246200	44247200	0.9712245955208816
chr2	44246300	44247300	0.9059239069620028
chr2	44246400	44247400	0.7671780201750178
chr2	44246500	44247500	1.349155383778806
chr2	44246600	44247600	0.9720812970721048
chr2	44246700	44247700	0.4769310762239399
chr2	44246800	44247800	0.5258271974201855
chr2	44246900	44247900	0.8167305972191867
chr2	44247000	44248000	1.4546814615502304
chr2	44247100	44248100	1.1928220806366274
chr2	44247200	44248200	1.0751071595710302
chr2	44247300	44248300	0.6827628638626718
chr2	44247400	44248400	0.8055633257618328
chr2	44247500	44248500	0.7609580951935621
chr2	44247600	44248600	0.8252013358002397
chr2	44247700	44248700	0.9730161023986608
chr2	44249900	44250900	1.250129319431328
chr2	44250000	44251000	1.4317426911336542
chr2	44250100	44251100	2.1382938049101305
chr2	44250200	44251200	2.5560532961277547
chr2	44250300	44251300	2.5356611085738052
chr2	44250400	44251400	2.4023575192352533
chr2	44250500	44251500	1.8029099196096687
chr2	44250600	44251600	1.9258284786725888
chr2	44250700	44251700	0.8149127543777349
chr2	44250800	44251800	0.5563519570263393
chr2	44250900	44251900	0.4461765017900467
chr2	44251000	44252000	0.5977591546239207
chr2	44251100	44252100	0.17493014199088275
chr2	44251200	44252200	0.2454318360208801
chr2	44251300	44252300	0.6705708952208685
chr2	44251400	44252400	0.9272599336916194
chr2	44251500	44252500	1.2317720028965755
chr2	44251600	44252600	0.9363809015017625
chr2	44251700	44252700	1.3397260122500894
chr2	44251800	44252800	1.7078771712794167
chr2	44251900	44252900	0.7198055585024612
chr2	44252000	44253000	0.18646196425590975
chr2	44252100	44253100	0.4425443067058479
chr2	44252200	44253200	0.5005813307323347
chr2	44252300	44253300	0.4765620004938981
chr2	44252400	44253400	0.5409233935114652
chr2	44252500	44253500	0.7849251025769272
chr2	44252600	44253600	0.8861704113824285
chr2	44252700	44253700	1.7032612726440877
chr2	44252800	44253800	1.9021024249622045
chr2	44252900	44253900	2.127086041774169
chr2	44253000	44254000	2.3007303996693333
chr2	44253100	44254100	2.2254596655175183
chr2	44253200	44254200	2.254474912200525
chr2	44253300	44254300	2.2075534854336527
chr2	44253600	44254600	0.5426482502319437
chr2	44253700	44254700	-0.08108508933250215
chr2	44253800	44254800	-0.1181819354230104
chr2	44254900	44255900	-1.541474961055479
chr2	44255000	44256000	-1.9579573987729546
chr2	44255100	44256100	-1.3466571868937829
chr2	44255200	44256200	-1.0090786096803088
chr2	44255300	44256300	-0.4864639642210333
chr2	44255400	44256400	-0.9074308843415168
chr2	44255500	44256500	-0.4264641803188761
chr2	44255600	44256600	-0.17762949887825644
chr2	44255700	44256700	0.4675188247195562
chr2	44255800	44256800	0.3163120204182661
chr2	44255900	44256900	-0.4610841719365066
chr2	44256000	44257000	-0.2407665599197821
chr2	44256100	44257100	-0.38470903991954497
chr2	44256200	44257200	-0.3951597518982388
chr2	44256300	44257300	-0.6839166366479097
chr2	44257400	44258400	0.07726622968257094
chr2	44257500	44258500	0.13993234541482735
chr2	44257600	44258600	0.19197010099742104
chr2	44257700	44258700	-0.34294064844679273
chr2	44257800	44258800	-0.3316816630942467
chr2	44257900	44258900	-0.207193855119347
chr2	44258000	44259000	-0.29315461359912626
chr2	44258100	44259100	0.014801724226278056
chr2	44258200	44259200	0.6364235276456097
chr2	44258300	44259300	0.0698421335811521
chr2	44258400	44259400	-0.15636847403018853
chr2	44258500	44259500	-0.3702445775323855
chr2	44258600	44259600	-0.4286872049226068
chr2	44258700	44259700	-0.07036765355385582
chr2	44258800	44259800	0.27388430897994537
chr2	44258900	44259900	0.3317905407670318
chr2	44259000	44260000	0.5357365729844215
chr2	44259100	44260100	0.5324841161139897
chr2	44259200	44260200	-0.4026643685093737
chr2	44259300	44260300	-0.13148276748486895
chr2	44259400	44260400	-0.1879116285361812
chr2	44259500	44260500	-0.11146838953849868
chr2	44259600	44260600	-0.22063833128348567
chr2	44259700	44260700	-0.20105121505834075
chr2	44259800	44260800	-0.5650344354025449
chr2	44259900	44260900	-0.6574644484781128
chr2	44262300	44263300	-1.7444572032385075
chr2	44262400	44263400	-1.1200158816242196
chr2	44262500	44263500	-1.9438134101136624
chr2	44262600	44263600	-1.5832550022548286
chr2	44262700	44263700	-1.7813074533294648
chr2	44262800	44263800	-1.7187268117772003
chr2	44262900	44263900	-1.262922731560196
chr2	44263000	44264000	-1.2464422035654432
chr2	44263100	44264100	-1.1482378010440901
chr2	44263200	44264200	-1.3283326142428795
chr2	44263300	44264300	-0.7964485377518797
chr2	44263400	44264400	-0.5055479891418415
chr2	44263500	44264500	-0.2806913869250947
chr2	44263600	44264600	-0.7246556643401642
chr2	44263700	44264700	-0.9417014046592171
chr2	44263800	44264800	-0.5558173931467552
chr2	44263900	44264900	-1.802226745777456
chr2	44264000	44265000	-1.8965585573343586
chr2	44264100	44265100	-1.1973194437818744
chr2	44264200	44265200	-0.9388277432598696
chr2	44264300	44265300	-1.1923563466720593
chr2	44264400	44265400	-1.6596180225197916
chr2	44264500	44265500	-1.378624726544458
chr2	44264600	44265600	-0.8725570282656779
chr2	44264700	44265700	-0.4469969650601823
chr2	44264800	44265800	-0.653556842499978
chr2	44264900	44265900	0.2479852084032921
chr2	44265000	44266000	0.465195304879437
chr2	44265100	44266100	0.479767151175033
chr2	44265200	44266200	0.7915626434073249
chr2	44265300	44266300	1.2705668886106292
chr2	44265400	44266400	0.9827908444643164
chr2	44265500	44266500	1.6078783550681923
chr2	44265600	44266600	1.862387339440475
chr2	44265700	44266700	1.820001431916818
chr2	44265800	44266800	1.9714853981479847
chr2	44265900	44266900	2.4729519042981507
chr2	44266000	44267000	2.3276307391953033
chr2	44266100	44267100	2.0173009368595496
chr2	44266200	44267200	1.36258087160358
chr2	44267300	44268300	0.5968857837257688
chr2	44267400	44268400	0.6075904203226176
chr2	44267500	44268500	0.0789482803004095
chr2	44267600	44268600	0.2073498757392416
chr2	44267700	44268700	-0.0949726668540147
chr2	44267800	44268800	0.4136436468984477
chr2	44267900	44268900	0.15609388791424894
chr2	44268000	44269000	0.21839052613099375
chr2	44268100	44269100	0.23667000694803336
chr2	44268200	44269200	-0.2780352891600117
chr2	44268300	44269300	-0.788105285412485
chr2	44269300	44270300	-0.10332389382279206
chr2	44269400	44270400	-0.9242909895571016
chr2	44269500	44270500	-0.4590453345793089
chr2	44269600	44270600	-0.7677575649578909
chr2	44269700	44270700	-1.7935039295550081
chr2	44269800	44270800	-1.2966958566415565
chr2	44269900	44270900	-1.3867699736785342
chr2	44270000	44271000	-1.3155292638483322
chr2	44270100	44271100	-1.8949316604685205
chr2	44270200	44271200	-2.0140889953880348
chr2	44270300	44271300	-1.956989084671456
chr2	44270400	44271400	-1.7391175467978264
chr2	44270500	44271500	-2.197531163517887
chr2	44270600	44271600	-2.7945209530333264
chr2	44270700	44271700	-2.1177241333914445
chr2	44270800	44271800	-2.4073365671195046
chr2	44270900	44271900	-2.236161968825221
chr2	44271000	44272000	-2.264490890735817
chr2	44271100	44272100	-2.255196045223017
chr2	44271200	44272200	-2.140202953128952
chr2	44271300	44272300	-2.247872082885207
chr2	44271400	44272400	-1.8953913853776327
chr2	44272100	44273100	0.1682260083928245
chr2	44272200	44273200	-0.4777420167432517
chr2	44272300	44273300	-1.0462676989098894
chr2	44272400	44273400	-1.063801994438168
chr2	44272500	44273500	-0.9294610459394098
chr2	44272600	44273600	-1.0374820520169294
chr2	44272700	44273700	-1.1138394363192992
chr2	44272800	44273800	-1.7829995860076695
chr2	44272900	44273900	-2.050247310169135
chr2	44273000	44274000	-1.6776477155379224
chr2	44273100	44274100	-1.843373715403049
chr2	44273200	44274200	-1.3978050493815704
chr2	44273300	44274300	-0.5881182078482811
chr2	44273400	44274400	-0.3112644562341604
chr2	44273500	44274500	-0.7968578862807044
chr2	44273600	44274600	-0.4686247394861184
chr2	44273700	44274700	-0.540367132640882
chr2	44273800	44274800	0.4629412228095358
chr2	44273900	44274900	0.3826601847417956
chr2	44274300	44275300	0.2252014492159829
chr2	44274400	44275400	0.6887844605424968
chr2	44274500	44275500	1.150364721173362
chr2	44274600	44275600	0.1967850906367736
chr2	44274700	44275700	0.9924803484287597
chr2	44274800	44275800	1.0125265529966303
chr2	44274900	44275900	1.0105038342231372
chr2	44275000	44276000	1.7557545136799786
chr2	44275100	44276100	2.061236092940281
chr2	44275200	44276200	2.124430147932758
chr2	44275300	44276300	2.3066693660573625
chr2	44275400	44276400	1.6053453773162598
chr2	44275500	44276500	1.422852854977831
chr2	44275600	44276600	2.2926730292423976
chr2	44275700	44276700	1.7623683976047009
chr2	44275800	44276800	0.7213060361417598
chr2	44275900	44276900	0.4617315876894616
chr2	44276000	44277000	-0.2493269480955895
chr2	44276100	44277100	-0.4995562417529231
chr2	44277200	44278200	-1.789307441117968
chr2	44277300	44278300	-2.253992340174628
chr2	44277400	44278400	-1.9688683853962967
chr2	44277500	44278500	-1.5155515830292434
chr2	44277600	44278600	-0.7801663839162039
chr2	44277700	44278700	-0.4966583563340665
chr2	44277800	44278800	-0.3734515353911276
chr2	44277900	44278900	-0.19990463830013508
chr2	44278000	44279000	0.3702966355710006
chr2	44278100	44279100	0.7786135219644535
chr2	44278200	44279200	0.9882404671924564
chr2	44278300	44279300	1.6261895852616417
chr2	44278400	44279400	1.2044213088471496
chr2	44278500	44279500	0.6932906402791643
chr2	44278600	44279600	0.2990158088397028
chr2	44278700	44279700	0.2500475955915885
chr2	44278800	44279800	0.2695806199542776
chr2	44278900	44279900	0.5839562013972472
chr2	44279000	44280000	0.6341284658849156
chr2	44279100	44280100	0.936815358582148
chr2	44279200	44280200	1.006610528960842
chr2	44279300	44280300	0.7494888949349446
chr2	44279400	44280400	1.2296912639837452
chr2	44279500	44280500	0.7373175718044667
chr2	44279600	44280600	0.8651767341901249
chr2	44279700	44280700	1.141740570983636
chr2	44279800	44280800	0.9793364180122028
chr2	44279900	44280900	0.7282936082838931
chr2	44280000	44281000	0.9369403461164939
chr2	44280100	44281100	1.2345330030433377
chr2	44281200	44282200	0.5076113956868734
chr2	44281300	44282300	0.6787092071024268
chr2	44281400	44282400	1.2396467450161683
chr2	44281500	44282500	1.0537929212710433
chr2	44281600	44282600	1.4065492583686132
chr2	44281700	44282700	1.5031346604762286
chr2	44281800	44282800	1.6228338212510618
chr2	44281900	44282900	0.8018951418460449
chr2	44282000	44283000	1.476114969477502
chr2	44282100	44283100	1.5977418808259227
chr2	44282200	44283200	1.7297369519513397
chr2	44282300	44283300	1.6202576755551756
chr2	44282400	44283400	0.4471071227974817
chr2	44282500	44283500	-0.14289247782300926
chr2	44282600	44283600	-0.5265714057326338
chr2	44282700	44283700	-0.6605634210408282
chr2	44282800	44283800	-0.5634871479295918
chr2	44282900	44283900	0.10582736317819977
chr2	44283000	44284000	-0.7075007357355588
chr2	44283100	44284100	-1.3879231593502088
chr2	44283200	44284200	-1.8148360206677685
chr2	44283300	44284300	-2.1708156227742457
chr2	44283400	44284400	-1.6574568581962872
chr2	44283500	44284500	-1.2381038847254229
chr2	44283600	44284600	-0.7457659684378782
chr2	44283700	44284700	-0.9836794950025204
chr2	44283800	44284800	-0.9247472270650776
chr2	44283900	44284900	-0.5847559029609193
chr2	44284000	44285000	0.09121405840683539
chr2	44284100	44285100	0.6867294268766057
chr2	44284200	44285200	1.0377909544363182
chr2	44284300	44285300	1.4031017788778832
chr2	44284400	44285400	1.6373712743182716
chr2	44284500	44285500	1.8374901493358544
chr2	44284600	44285600	1.7397026260753274
chr2	44284700	44285700	2.131933527296184
chr2	44284800	44285800	1.8828221891154304
chr2	44284900	44285900	1.0905536432624123
chr2	44285000	44286000	1.0189722488600588
chr2	44285100	44286100	0.9023322246237734
chr2	44285200	44286200	0.636501525080215
chr2	44285300	44286300	0.8604372313550199
chr2	44285400	44286400	1.3778847528105742
chr2	44285500	44286500	1.4859752934782522
chr2	44285600	44286600	1.5554708547934282
chr2	44285700	44286700	1.956851608945674
chr2	44286700	44287700	2.486834672876544
chr2	44286800	44287800	2.2038697577027406
chr2	44286900	44287900	1.5822694386972258
chr2	44287000	44288000	1.5404479881162079
chr2	44287100	44288100	1.4905978821294192
chr2	44287200	44288200	1.4530129993106744
chr2	44287300	44288300	1.29148685205982
chr2	44287400	44288400	1.0646998796127856
chr2	44287500	44288500	0.8889336545986251
chr2	44287600	44288600	0.6996690089354151
chr2	44287700	44288700	0.4456143180275581
chr2	44287800	44288800	0.8848051597401778
chr2	44287900	44288900	1.0847383552085774
chr2	44288000	44289000	1.0246740265493253
chr2	44288100	44289100	1.453952442736736
chr2	44288200	44289200	1.831070124251884
chr2	44288300	44289300	2.390498197933916
chr2	44290300	44291300	0.9149132438011548
chr2	44290700	44291700	2.4493742236229576
chr2	44290800	44291800	2.44940992439501
chr2	44290900	44291900	2.3024939607531434
chr2	44291000	44292000	1.6627952746938415
chr2	44291100	44292100	1.5153663175875471
chr2	44291200	44292200	1.232788769702584
chr2	44291300	44292300	1.7748016750960671
chr2	44291400	44292400	1.2033684795102084
chr2	44291500	44292500	1.0701908986762179
chr2	44291600	44292600	1.2174516568690008
chr2	44291700	44292700	1.4019423375901865
chr2	44291800	44292800	1.14348957732411
chr2	44291900	44292900	0.9597905177580164
chr2	44292000	44293000	1.5094519121002667
chr2	44292100	44293100	1.6180910222008005
chr2	44292200	44293200	2.529588688700751
chr2	44292300	44293300	2.363592215235069
chr2	44292400	44293400	2.460428410105667
chr2	44292500	44293500	2.5412276054362395
chr2	44292600	44293600	2.330981432227426
chr2	44292700	44293700	2.2003491440800382
chr2	44292800	44293800	2.505418927399369
chr2	44292900	44293900	2.5569612706601457
chr2	44293000	44294000	2.090266672113978
chr2	44293100	44294100	2.0738624409740347
chr2	44293200	44294200	1.562444277208876
chr2	44293300	44294300	1.021766512375799
chr2	44293400	44294400	0.8458618904735125
chr2	44293500	44294500	0.6281583692402011
chr2	44293600	44294600	0.4771556045294123
chr2	44293700	44294700	0.08425926151185742
chr2	44293800	44294800	-0.5585874236057133
chr2	44293900	44294900	-0.7255988184567196
chr2	44294000	44295000	-0.9043585491478514
chr2	44294100	44295100	-0.9341522530904696
chr2	44294200	44295200	-0.09775429500977942
chr2	44294300	44295300	-0.15656383041732647
chr2	44294400	44295400	0.12408106679310076
chr2	44294500	44295500	-0.0665495650698123
chr2	44294600	44295600	0.4231564670990892
chr2	44294700	44295700	0.7646139511431691
chr2	44294800	44295800	0.8728859304158013
chr2	44294900	44295900	1.3280692484691579
chr2	44295000	44296000	1.7932659415966643
chr2	44295100	44296100	1.8201640509224808
chr2	44295200	44296200	0.9353087869568574
chr2	44295300	44296300	1.7135516082655369
chr2	44295400	44296400	1.5023743492784518
chr2	44295500	44296500	1.428617039571791
chr2	44295600	44296600	0.7241523820107785
chr2	44295700	44296700	0.2865362415485878
chr2	44295800	44296800	0.4458649178931716
chr2	44295900	44296900	-0.3615411563352022
chr2	44296000	44297000	-2.107716676042581
chr2	44296100	44297100	-2.763879477010144
chr2	44296200	44297200	-3.5481118569565404
chr2	44296300	44297300	-4.268893861834054
chr2	44296400	44297400	-4.800618394928963
chr2	44296500	44297500	-5.3253605232119785
chr2	44296600	44297600	-4.966935605105432
chr2	44296700	44297700	-5.054383783211772
chr2	44296800	44297800	-4.907593090353088
chr2	44296900	44297900	-4.603092440801643
chr2	44297000	44298000	-3.372488415673229
chr2	44297100	44298100	-3.3684795098586875
chr2	44297200	44298200	-2.698502658796944
chr2	44297300	44298300	-2.9024427922166613
chr2	44297400	44298400	-3.3446398356442493
chr2	44297500	44298500	-3.2132416061665
chr2	44297600	44298600	-3.1675601092675865
chr2	44297700	44298700	-2.822540685564456
chr2	44297800	44298800	-2.9717843442969363
chr2	44297900	44298900	-2.805508058908196
chr2	44298000	44299000	-2.992896598452183
chr2	44298100	44299100	-2.2932275596629976
chr2	44298200	44299200	-2.02714732440866
chr2	44298300	44299300	-2.944198804884394
chr2	44298400	44299400	-2.0617410634852282
chr2	44298500	44299500	-1.809662915862488
chr2	44298600	44299600	-1.7234332466414632
chr2	44298700	44299700	-2.578082680870552
chr2	44298800	44299800	-2.0927269068302725
chr2	44298900	44299900	-2.3501578719791185
chr2	44299000	44300000	-2.2770031408002596
chr2	44299100	44300100	-1.6447447662725914
chr2	44299200	44300200	-2.1256043943380742
chr2	44299300	44300300	-0.9431780152286684
chr2	44299400	44300400	-1.2240705011480435
chr2	44299500	44300500	-0.8969736316559598
chr2	44299600	44300600	-0.8411197690884741
chr2	44299700	44300700	-0.3093317905678977
chr2	44299800	44300800	-0.5603893400959057
chr2	44299900	44300900	-0.1394553612188646
chr2	44300000	44301000	-0.36546466640438396
chr2	44300100	44301100	-0.6937110986323048
chr2	44300200	44301200	-0.7447032859389181
chr2	44300300	44301300	-0.7389191486440896
chr2	44300400	44301400	-1.0372527824740732
chr2	44300500	44301500	-0.16317301389872282
chr2	44300600	44301600	-0.3646658518498741
chr2	44300700	44301700	-0.12764437146275096
chr2	44301600	44302600	-3.2219679189485326
chr2	44301700	44302700	-3.784990276769244
chr2	44301800	44302800	-4.396891524139615
chr2	44301900	44302900	-4.448714114398646
chr2	44302000	44303000	-4.425449345336353
chr2	44302100	44303100	-3.8336479860918162
chr2	44302200	44303200	-3.3398828279835318
chr2	44302300	44303300	-2.5780889960207034
chr2	44303300	44304300	-3.682731318842356
chr2	44303400	44304400	-4.1754920508413935
chr2	44303500	44304500	-4.666897886884458
chr2	44303600	44304600	-4.067017993740325
chr2	44303700	44304700	-3.0955667362944124
chr2	44303800	44304800	-3.2973416795299606
chr2	44303900	44304900	-2.8788914905677867
chr2	44304000	44305000	-2.5635669071514937
chr2	44304100	44305100	-2.7487976994375125
chr2	44304200	44305200	-2.561860991163941
chr2	44304300	44305300	-2.212883587968811
chr2	44304400	44305400	-1.6415084796725852
chr2	44305300	44306300	-2.4860154437092854
chr2	44305400	44306400	-1.9480457274679297
chr2	44305500	44306500	-2.4832112766679866
chr2	44305600	44306600	-2.3596526624510186
chr2	44305700	44306700	-2.3693985902712926
chr2	44305800	44306800	-2.3400602136273467
chr2	44305900	44306900	-2.2286519704527064
chr2	44306000	44307000	-1.651881742380036
chr2	44306300	44307300	-0.5392360969248929
chr2	44306400	44307400	-1.8445756047955777
chr2	44306500	44307500	-1.8495303727549648
chr2	44306600	44307600	-1.9235516638745245
chr2	44306800	44307800	-3.410269034183725
chr2	44306900	44307900	-3.848114231837012
chr2	44307000	44308000	-4.382231525529637
chr2	44307100	44308100	-4.6939940888390375
chr2	44307200	44308200	-4.307591397381713
chr2	44307300	44308300	-4.153793046656126
chr2	44307400	44308400	-3.546936269123857
chr2	44307600	44308600	-3.4457777188907848
chr2	44307700	44308700	-3.0980135906761075
chr2	44307800	44308800	-2.1543228778807606
chr2	44307900	44308900	-1.7663493451380288
chr2	44308000	44309000	-1.7963375658783995
chr2	44308100	44309100	-1.7507092421942632
chr2	44308200	44309200	-1.931462694530008
chr2	44308300	44309300	-1.9695881131381696
chr2	44308400	44309400	-1.8833245378317884
chr2	44308500	44309500	-1.8192427617705291
chr2	44308600	44309600	-2.441815402162104
chr2	44308700	44309700	-3.3192177066478084
chr2	44308800	44309800	-3.852826403465695
chr2	44308900	44309900	-4.038629767845941
chr2	44309000	44310000	-3.783651778149579
chr2	44309100	44310100	-4.31838037756839
chr2	44309200	44310200	-4.846462720387826
chr2	44309300	44310300	-5.462716222858296
chr2	44309400	44310400	-5.468329083744544
chr2	44309500	44310500	-5.590926150944754
chr2	44309600	44310600	-5.396399787154598
chr2	44309700	44310700	-5.333028432374729
chr2	44309800	44310800	-4.691486329429708
chr2	44309900	44310900	-4.748808224869759
chr2	44310000	44311000	-4.331836210908095
chr2	44310100	44311100	-4.0548343614744935
chr2	44310200	44311200	-4.19073851877037
chr2	44310300	44311300	-3.749686248837292
chr2	44310400	44311400	-3.6193597789397747
chr2	44310500	44311500	-3.6720279600737697
chr2	44310600	44311600	-3.987471914684935
chr2	44310700	44311700	-3.783424443790212
chr2	44310800	44311800	-3.760787398510048
chr2	44310900	44311900	-3.595686778936621
chr2	44311000	44312000	-3.8985878967716032
chr2	44311100	44312100	-3.5732696802152013
chr2	44311200	44312200	-3.5247843617705232
chr2	44311300	44312300	-2.931053390037846
chr2	44311400	44312400	-3.6209271718355733
chr2	44311500	44312500	-3.2712847256407964
chr2	44311600	44312600	-2.4645715251937297
chr2	44311700	44312700	-2.3547462121865355
chr2	44311800	44312800	-2.5755773321815534
chr2	44311900	44312900	-2.8589962625061482
chr2	44312000	44313000	-3.0888007784881033
chr2	44312100	44313100	-2.926401833707167
chr2	44312200	44313200	-2.0335158948467225
chr2	44312300	44313300	-2.9843730186070894
chr2	44312400	44313400	-2.4378847172426754
chr2	44312500	44313500	-2.7303245098699302
chr2	44312600	44313600	-2.365735938668142
chr2	44312700	44313700	-1.9380903344944096
chr2	44312800	44313800	-1.866871683464956
chr2	44312900	44313900	-1.3153611861293515
chr2	44313000	44314000	-0.6921053602830055
chr2	44313100	44314100	-1.1556413481076588
chr2	44313200	44314200	-1.2467039252306702
chr2	44313300	44314300	-1.351092615260766
chr2	44313400	44314400	-1.1481662186595305
chr2	44313500	44314500	-1.3869072330338796
chr2	44313600	44314600	-1.8975073378220249
chr2	44313700	44314700	-1.6585005699477369
chr2	44313800	44314800	-1.5975669574578069
chr2	44313900	44314900	-1.5877454054375262
chr2	44315700	44316700	-2.79173733269432
chr2	44315800	44316800	-2.8684633981710683
chr2	44315900	44316900	-2.7825766445301894
chr2	44316000	44317000	-2.9056446462636556
chr2	44316100	44317100	-3.114577933284881
chr2	44316200	44317200	-3.2100896812398236
chr2	44316300	44317300	-2.595117849030496
chr2	44316400	44317400	-2.3816367878439757
chr2	44316500	44317500	-2.076231196754602
chr2	44316600	44317600	-2.8299281327288663
chr2	44316700	44317700	-2.6577199663020803
chr2	44316800	44317800	-3.5584104929683824
chr2	44316900	44317900	-3.5348932099455057
chr2	44317000	44318000	-3.468048782824455
chr2	44317100	44318100	-3.2979025426367348
chr2	44317200	44318200	-2.93869562113627
chr2	44317300	44318300	-3.226750758725743
chr2	44317400	44318400	-2.6274794891686555
chr2	44317500	44318500	-2.9834685814039403
chr2	44317600	44318600	-1.9624098107253023
chr2	44318600	44319600	-4.2383201665475525
chr2	44318700	44319700	-4.2872094799074665
chr2	44318800	44319800	-4.226582298863116
chr2	44318900	44319900	-4.084549975653538
chr2	44319000	44320000	-2.9301527303257524
chr2	44319100	44320100	-1.7816287702583065
chr2	44319200	44320200	-2.0022774630066107
chr2	44320200	44321200	-0.2256524308904044
chr2	44320300	44321300	-0.3440075412545188
chr2	44320400	44321400	0.029943892635700905
chr2	44320500	44321500	-0.14606967428592976
chr2	44320600	44321600	-0.009885424417381612
chr2	44320700	44321700	-0.19771133412720746
chr2	44320800	44321800	-0.4545251754886399
chr2	44320900	44321900	-0.013903657218724438
chr2	44321000	44322000	0.391763876624104
chr2	44321100	44322100	-0.16667935286324145
chr2	44321200	44322200	-0.4708208981416158
chr2	44321300	44322300	-0.6865397008877273
chr2	44321400	44322400	-1.0504322347117063
chr2	44321500	44322500	-0.9751942678146448
chr2	44321600	44322600	-0.9072662766662208
chr2	44321700	44322700	-0.5063868295089841
chr2	44321800	44322800	0.031929052337363505
chr2	44321900	44322900	0.5830935671784357
chr2	44322000	44323000	-0.0050595429085905485
chr2	44322100	44323100	-0.0781030208916668
chr2	44322200	44323200	-0.2115350794870333
chr2	44322300	44323300	-0.0613101298689982
chr2	44322400	44323400	0.1731471047122892
chr2	44322500	44323500	-0.12212818528392128
chr2	44322600	44323600	0.0922497285352654
chr2	44322700	44323700	-0.4527422055701426
chr2	44322800	44323800	-0.4632057637119389
chr2	44322900	44323900	-0.8999838543575385
chr2	44323000	44324000	-0.6901660051646292
chr2	44323100	44324100	0.045120446669214914
chr2	44323200	44324200	0.343941025152741
chr2	44323300	44324300	0.16991661496315882
chr2	44323400	44324400	0.25684187078207377
chr2	44323500	44324500	0.7079522274014678
chr2	44323600	44324600	0.4221815442095361
chr2	44323700	44324700	0.8082819022562211
chr2	44323800	44324800	0.7766761357558435
chr2	44323900	44324900	0.5436087953627735
chr2	44324000	44325000	1.2632969373953267
chr2	44324100	44325100	0.8398803995021408
chr2	44324200	44325200	1.063821718486644
chr2	44324300	44325300	1.3312415166072915
chr2	44324400	44325400	0.9692439587832172
chr2	44324500	44325500	1.3574723952907952
chr2	44324600	44325600	1.0713509900148896
chr2	44324700	44325700	0.6747074389956489
chr2	44324800	44325800	0.5671396617397416
chr2	44324900	44325900	0.5781611391089027
chr2	44325000	44326000	0.501074268512903
chr2	44325100	44326100	0.4482013414223685
chr2	44325200	44326200	0.3353749506814185
chr2	44325300	44326300	0.8176946453745754
chr2	44325400	44326400	1.2174219198882947
chr2	44326500	44327500	1.3445552390330375
chr2	44326600	44327600	1.1617579711898638
chr2	44326700	44327700	1.1472395360419674
chr2	44326800	44327800	0.8151082860818121
chr2	44326900	44327900	0.4815509699920901
chr2	44327000	44328000	0.7662005596206519
chr2	44327100	44328100	1.1645523836969829
chr2	44327200	44328200	1.15921504307416
chr2	44328500	44329500	0.9953888108893354
chr2	44328600	44329600	1.2271629655467042
chr2	44328700	44329700	0.502095560712021
chr2	44328800	44329800	-0.01858830200101552
chr2	44328900	44329900	-0.5903503518165686
chr2	44329000	44330000	-0.9670346999047655
chr2	44329100	44330100	-1.1137655299644984
chr2	44329200	44330200	-1.15052694536073
chr2	44329300	44330300	-0.6132740794366555
chr2	44329400	44330400	-0.10840016885832553
chr2	44329500	44330500	0.4224757065900415
chr2	44329600	44330600	0.2728855287359156
chr2	44329700	44330700	0.6312117581246051
chr2	44329800	44330800	0.8028200823095001
chr2	44329900	44330900	0.9497906569457676
chr2	44330000	44331000	1.1873301345195524
chr2	44330100	44331100	1.3632003298589777
chr2	44330200	44331200	1.2106078160361318
chr2	44330300	44331300	0.35021472021846906
chr2	44330400	44331400	-0.11204245154961733
chr2	44330500	44331500	-0.14997635079119426
chr2	44330600	44331600	-0.20974522544687804
chr2	44330700	44331700	-0.0983370938692755
chr2	44330800	44331800	-0.006382158329601049
chr2	44330900	44331900	0.07229677853790516
chr2	44331000	44332000	0.26711466710223886
chr2	44331100	44332100	0.3212197484920158
chr2	44331300	44332300	1.3529388168534808
chr2	44331400	44332400	1.153891706054968
chr2	44331500	44332500	1.125814602772983
chr2	44331600	44332600	1.1556226708038104
chr2	44331700	44332700	1.6352277887681694
chr2	44331800	44332800	1.9149159048254305
chr2	44331900	44332900	2.1904569165332832
chr2	44332000	44333000	2.535584487436099
chr2	44332100	44333100	2.0561146920601066
chr2	44332200	44333200	1.9526648817524697
chr2	44332300	44333300	2.0133713354518705
chr2	44332400	44333400	2.483514154413786
chr2	44332500	44333500	2.9083898267582926
chr2	44332600	44333600	3.1512691327891496
chr2	44332700	44333700	2.4111905055614082
chr2	44332800	44333800	1.847620990618793
chr2	44332900	44333900	1.435941073141629
chr2	44333000	44334000	1.3873383245496866
chr2	44333100	44334100	1.5457927279128019
chr2	44333200	44334200	1.1359367765215589
chr2	44333300	44334300	0.2603596353737507
chr2	44333400	44334400	0.11264909766178847
chr2	44333500	44334500	-0.46006594568170206
chr2	44333600	44334600	-0.9897415301183224
chr2	44333700	44334700	-0.5549721638008862
chr2	44333800	44334800	-0.23198062809411746
chr2	44333900	44334900	0.22790575265510465
chr2	44334000	44335000	-0.15568710153171228
chr2	44334100	44335100	0.036114124612741424
chr2	44334200	44335200	0.2253794363244929
chr2	44334300	44335300	1.1408285986861963
chr2	44334400	44335400	1.3553245916733443
chr2	44334500	44335500	1.3866011010782249
chr2	44334600	44335600	1.5467324913710343
chr2	44334700	44335700	1.1533763878896863
chr2	44334800	44335800	0.6742523631210714
chr2	44334900	44335900	0.7982461133934191
chr2	44335000	44336000	0.6922245954288271
chr2	44335100	44336100	0.2049553057899211
chr2	44335200	44336200	0.21888745768212114
chr2	44335300	44336300	0.07259196808654238
chr2	44335400	44336400	-0.5664937195920694
chr2	44335500	44336500	-0.26921516138211793
chr2	44335600	44336600	-0.19256242439467647
chr2	44335700	44336700	0.6741656040892676
chr2	44335800	44336800	1.4932057691489766
chr2	44335900	44336900	1.4777162085191764
chr2	44336000	44337000	2.1351788908895992
chr2	44336100	44337100	3.1026259815742403
chr2	44336200	44337200	2.984821013744816
chr2	44336300	44337300	2.566623245290534
chr2	44336400	44337400	3.04062852747294
chr2	44336500	44337500	2.8275942403251237
chr2	44336600	44337600	2.3346076123792523
chr2	44336700	44337700	1.6554476213707785
chr2	44336800	44337800	1.1982767551024458
chr2	44336900	44337900	0.8475988433462147
chr2	44337000	44338000	0.3864389453836456
chr2	44337100	44338100	-0.7012925313083773
chr2	44337200	44338200	-0.377815669068299
chr2	44337300	44338300	-0.37347143177036
chr2	44337400	44338400	-0.13300299809099644
chr2	44337500	44338500	0.12703798968178484
chr2	44337600	44338600	0.8134592064887275
chr2	44337700	44338700	-0.294653918093657
chr2	44337800	44338800	0.4868807753006221
chr2	44337900	44338900	-0.2837156021247857
chr2	44338000	44339000	-0.31235695766095906
chr2	44338100	44339100	-1.0975809350765853
chr2	44338200	44339200	-0.8124969705600898
chr2	44338300	44339300	-0.7063228962603227
chr2	44338400	44339400	-1.065738439427076
chr2	44338500	44339500	-0.9187003710715514
chr2	44338600	44339600	-0.9724333472658808
chr2	44338700	44339700	0.11122434153181562
chr2	44338800	44339800	-0.37008606051882814
chr2	44338900	44339900	0.41721757797546616
chr2	44339000	44340000	0.18835423646503133
chr2	44339100	44340100	0.8621293406138792
chr2	44339200	44340200	0.3142559128754526
chr2	44339300	44340300	0.12108653999422912
chr2	44339400	44340400	-0.0226717168132874
chr2	44339500	44340500	-2.5923562945638336e-05
chr2	44339600	44340600	-0.7206777835003585
chr2	44339700	44340700	-0.8041112709275023
chr2	44339800	44340800	-0.8890514062547809
chr2	44339900	44340900	-0.6561646535713525
chr2	44340000	44341000	0.1889168670459592
chr2	44340100	44341100	-0.001200617422349119
chr2	44340200	44341200	0.3294252357564435
chr2	44340300	44341300	1.172955399501025
chr2	44340400	44341400	1.2450916799019287
chr2	44340500	44341500	0.6482674321867938
chr2	44340600	44341600	1.0271202267914017
chr2	44340700	44341700	0.2684018502523361
chr2	44340800	44341800	-0.13324781567856891
chr2	44340900	44341900	-0.6277170001843061
chr2	44341000	44342000	-1.084125047716584
chr2	44341100	44342100	-1.1465200114878136
chr2	44341200	44342200	-1.1851153235452312
chr2	44341300	44342300	-1.966926457118744
chr2	44341400	44342400	-1.6394993559899933
chr2	44341500	44342500	-1.7045643157417816
chr2	44341600	44342600	-1.448874358548032
chr2	44341900	44342900	-0.9138295628530496
chr2	44342000	44343000	-1.1316122290018646
chr2	44342100	44343100	-0.3984753935128504
chr2	44342200	44343200	-0.17550130147134774
chr2	44342300	44343300	0.3800085837141055
chr2	44342400	44343400	0.3022285825265945
chr2	44342500	44343500	0.7266416255486264
chr2	44342600	44343600	0.3157661324314928
chr2	44342700	44343700	0.0203709085740824
chr2	44342800	44343800	0.5523280706077933
chr2	44342900	44343900	1.2763332578412054
chr2	44343000	44344000	1.407540112405997
chr2	44343100	44344100	1.091642585951877
chr2	44343200	44344200	0.6736030201845121
chr2	44343300	44344300	0.38969463547738936
chr2	44343400	44344400	0.11724610403213935
chr2	44343500	44344500	0.042672549563210094
chr2	44343600	44344600	0.31198989688497963
chr2	44343700	44344700	-0.11294258444797267
chr2	44343800	44344800	-0.6747164836703036
chr2	44343900	44344900	-0.7240240973288087
chr2	44344000	44345000	-0.940931834332116
chr2	44344100	44345100	-0.9364367737131146
chr2	44344200	44345200	-0.9365338824056648
chr2	44344300	44345300	-1.4167150429966662
chr2	44344400	44345400	-1.1221543291176594
chr2	44344500	44345500	-1.6571509299111802
chr2	44344600	44345600	-1.7833244421941743
chr2	44344700	44345700	-1.250497528136973
chr2	44344800	44345800	-1.6275628125198662
chr2	44344900	44345900	-2.059870815265468
chr2	44345000	44346000	-2.5967524768118326
chr2	44345100	44346100	-3.1199232580832703
chr2	44345200	44346200	-2.822651360155056
chr2	44345300	44346300	-2.857839699398683
chr2	44345400	44346400	-3.1601032131072238
chr2	44345500	44346500	-3.0297208212818982
chr2	44345600	44346600	-2.936856590852773
chr2	44345700	44346700	-2.822979550075767
chr2	44345800	44346800	-2.231178581951258
chr2	44345900	44346900	-1.4669461401506467
chr2	44346000	44347000	-1.1618775554141498
chr2	44346100	44347100	0.09662812529021364
chr2	44346200	44347200	-0.19352252623545232
chr2	44346300	44347300	0.05019004605098076
chr2	44346400	44347400	0.05407739906269339
chr2	44346500	44347500	0.5528623232347623
chr2	44346600	44347600	0.7089585601597063
chr2	44346700	44347700	0.3447134698727002
chr2	44346800	44347800	0.3661166653183325
chr2	44346900	44347900	0.050289291303085855
chr2	44347000	44348000	0.8201518584931072
chr2	44347100	44348100	-0.04357688835589159
chr2	44347200	44348200	0.46616591618085296
chr2	44347300	44348300	0.5142141690533935
chr2	44347400	44348400	0.15467862820026382
chr2	44347500	44348500	-0.11258201899885552
chr2	44347600	44348600	-0.1417866524135477
chr2	44347700	44348700	-0.04094406768148853
chr2	44347800	44348800	-0.009283094776324776
chr2	44347900	44348900	0.17008111177603255
chr2	44348000	44349000	0.15303396577812464
chr2	44348100	44349100	0.4118738775081745
chr2	44348200	44349200	-0.3231419541248813
chr2	44348300	44349300	-0.6006707266064994
chr2	44348400	44349400	0.04247429960977837
chr2	44348500	44349500	-0.12950976999576247
chr2	44348600	44349600	-0.8015628732739407
chr2	44348700	44349700	-0.7306793432016566
chr2	44348800	44349800	-0.5565876100675897
chr2	44348900	44349900	-0.5614003252358803
chr2	44349000	44350000	-1.1625707423731015
chr2	44349100	44350100	-1.6274456014798806
chr2	44349200	44350200	-1.6483616389721445
chr2	44349300	44350300	-1.3183458476051608
chr2	44349400	44350400	-1.1993057396737905
chr2	44349500	44350500	-1.1138809075415566
chr2	44349600	44350600	-0.09473176092812616
chr2	44349700	44350700	-0.08812646998504763
chr2	44349800	44350800	-0.2456672936244417
chr2	44349900	44350900	-0.4529969856488606
chr2	44350000	44351000	-0.11260296129426801
chr2	44350100	44351100	0.7495186256751201
chr2	44351100	44352100	-0.9977650675693032
chr2	44351200	44352200	-1.5908442819052335
chr2	44351300	44352300	-0.993780089556134
chr2	44351400	44352400	-0.9434485321074058
chr2	44351500	44352500	-0.9246761165894678
chr2	44351600	44352600	-0.7121225141980186
chr2	44351700	44352700	-0.8030123828593569
chr2	44351800	44352800	-1.4675783632298898
chr2	44351900	44352900	-1.71545717453888
chr2	44352000	44353000	-1.417461820987342
chr2	44352100	44353100	-1.8313543778906918
chr2	44352200	44353200	-1.1430823117127986
chr2	44352300	44353300	-2.1108125289444675
chr2	44352400	44353400	-2.3544941626907936
chr2	44352500	44353500	-2.009153914558321
chr2	44352600	44353600	-2.4952009501925168
chr2	44352700	44353700	-2.384635010608106
chr2	44352800	44353800	-2.459556324458541
chr2	44352900	44353900	-2.6776104595536125
chr2	44353000	44354000	-1.8327861702485364
chr2	44353100	44354100	-1.6865606509411883
chr2	44353200	44354200	-1.8791132306641547
chr2	44353300	44354300	-0.9347754920765114
chr2	44353400	44354400	-0.6280229820758398
chr2	44353500	44354500	-1.4789214812712044
chr2	44353600	44354600	-1.3224554588618296
chr2	44353700	44354700	-0.09542011431513496
chr2	44353800	44354800	0.5600160171296065
chr2	44353900	44354900	0.9801646698851548
chr2	44354000	44355000	0.9167187948288901
chr2	44354100	44355100	1.0936355824533748
chr2	44354200	44355200	0.7938986595828116
chr2	44354300	44355300	0.4704321189018181
chr2	44354400	44355400	0.07260972004284769
chr2	44354500	44355500	0.5906265727749619
chr2	44354600	44355600	0.4851700898089433
chr2	44354700	44355700	-0.8580479073054653
chr2	44354800	44355800	-0.9130230326484003
chr2	44354900	44355900	-1.1618686766671196
chr2	44355000	44356000	-1.8643090331025254
chr2	44355100	44356100	-2.8470128022155152
chr2	44355200	44356200	-2.545705616232828
chr2	44355300	44356300	-2.78652269093758
chr2	44355400	44356400	-2.2427144307385607
chr2	44355500	44356500	-2.5034206485303336
chr2	44355600	44356600	-1.9416711689116253
chr2	44355700	44356700	-1.2891207585375746
chr2	44355800	44356800	-1.5106868092892105
chr2	44355900	44356900	-1.2907786676532969
chr2	44356000	44357000	-1.0791598735969998
chr2	44356100	44357100	0.4818691900864723
chr2	44356200	44357200	0.4369469929958161
chr2	44356300	44357300	0.7216663111808996
chr2	44356400	44357400	0.9076044807998052
chr2	44356500	44357500	0.9250575959346672
chr2	44356600	44357600	0.9826896643655332
chr2	44356700	44357700	0.7807431492894051
chr2	44356800	44357800	0.7393808781399914
chr2	44356900	44357900	0.8120043233150648
chr2	44357000	44358000	0.3440458915871348
chr2	44357100	44358100	-0.01385313313462531
chr2	44357200	44358200	-0.2116252407902977
chr2	44357300	44358300	-0.6349653694817727
chr2	44357400	44358400	-0.22017014273365915
chr2	44357500	44358500	-0.5558439402336545
chr2	44357600	44358600	-0.6358751475044147
chr2	44357700	44358700	-0.7761592456635797
chr2	44357800	44358800	-0.9834998945801486
chr2	44357900	44358900	-1.5933259211994508
chr2	44358000	44359000	-1.2571781473689212
chr2	44358100	44359100	-1.2594968735255572
chr2	44358200	44359200	-0.9600780138846418
chr2	44358300	44359300	-0.6258281744022524
chr2	44358400	44359400	-1.2661484515842731
chr2	44358500	44359500	-0.6681660289516508
chr2	44358600	44359600	-0.6009927541836138
chr2	44358700	44359700	-0.05734828051142394
chr2	44358800	44359800	0.11450664956733758
chr2	44358900	44359900	0.3862267659465288
chr2	44359000	44360000	0.6145271619775421
chr2	44359100	44360100	0.2703552394463657
chr2	44359200	44360200	0.09935423059384144
chr2	44359300	44360300	0.11315598740245665
chr2	44359400	44360400	0.01642903736579514
chr2	44359500	44360500	-0.2807426101444878
chr2	44359600	44360600	-1.1472381362261015
chr2	44359700	44360700	-2.22859506686202
chr2	44359800	44360800	-2.503857292853889
chr2	44359900	44360900	-2.169227023617542
chr2	44360000	44361000	-1.930133282495782
chr2	44360100	44361100	-2.0944279706114046
chr2	44360200	44361200	-2.494933438048488
chr2	44360300	44361300	-2.758048886924433
chr2	44360400	44361400	-2.7257884733933007
chr2	44360500	44361500	-2.901406810559372
chr2	44360600	44361600	-2.2107687931815203
chr2	44360700	44361700	-1.8599862300809595
chr2	44360800	44361800	-2.1147355827952667
chr2	44360900	44361900	-2.0454998089344296
chr2	44361000	44362000	-2.2289046723483428
chr2	44361100	44362100	-0.624283714693098
chr2	44361200	44362200	-0.016184930202580473
chr2	44361300	44362300	0.5278459439892638
chr2	44361400	44362400	0.3936043916018577
chr2	44361500	44362500	1.0595005537671391
chr2	44361600	44362600	1.2546085973685062
chr2	44361700	44362700	1.7322489771545708
chr2	44361800	44362800	1.6708861245004925
chr2	44361900	44362900	0.8496220065475938
chr2	44362000	44363000	0.8458193643019775
chr2	44362100	44363100	-0.2670482497455561
chr2	44362200	44363200	-0.9705676738942092
chr2	44362300	44363300	-1.2984264902413176
chr2	44362400	44363400	-1.2102361544630245
chr2	44362500	44363500	-1.3382530332595484
chr2	44362600	44363600	-1.4367443757344094
chr2	44362700	44363700	-1.3303194484311869
chr2	44363800	44364800	0.5686514201329197
chr2	44363900	44364900	0.0984837331715014
chr2	44364000	44365000	0.13721333006147513
chr2	44364100	44365100	0.3700947024718052
chr2	44364200	44365200	0.4246223005432671
chr2	44364300	44365300	-0.058025032884391876
chr2	44364400	44365400	0.5398398697737662
chr2	44364500	44365500	0.5315319535327521
chr2	44364600	44365600	0.9787216499720542
chr2	44364700	44365700	1.2214280590259363
chr2	44364800	44365800	0.8835741318818571
chr2	44364900	44365900	1.4260498946500058
chr2	44365000	44366000	1.3688642694008448
chr2	44365100	44366100	0.9789057718931088
chr2	44365200	44366200	0.9877612575979052
chr2	44365300	44366300	1.6059126703654063
chr2	44365400	44366400	1.013370522713777
chr2	44365500	44366500	1.0904194979622237
chr2	44366200	44367200	-1.7042284175949982
chr2	44366300	44367300	-1.9164649807328509
chr2	44366400	44367400	-1.0514408052723236
chr2	44366500	44367500	-0.4639640152368876
chr2	44366600	44367600	-0.2916270948667501
chr2	44366700	44367700	0.004867656803244876
chr2	44366800	44367800	-0.14676207526026838
chr2	44366900	44367900	-0.4942265525873739
chr2	44367000	44368000	-0.6837924701462477
chr2	44367100	44368100	-0.16243348385254286
chr2	44367200	44368200	-0.025937583499076967
chr2	44367300	44368300	0.477136631857943
chr2	44367400	44368400	-0.16469959291708114
chr2	44367500	44368500	-0.5803132344909713
chr2	44367600	44368600	-0.6086147905170202
chr2	44367700	44368700	-0.5572061624813781
chr2	44367800	44368800	-0.5443043590581962
chr2	44367900	44368900	0.011316234689705754
chr2	44368000	44369000	0.3977764621106913
chr2	44368100	44369100	0.6563502024142212
chr2	44368200	44369200	1.1757011661107772
chr2	44368300	44369300	0.6811972404218681
chr2	44368400	44369400	0.8698178245117301
chr2	44368500	44369500	0.6215189954697404
chr2	44368600	44369600	0.5916382747489396
chr2	44368700	44369700	0.5451229902069384
chr2	44368800	44369800	0.8507206831914216
chr2	44368900	44369900	0.9672285197377328
chr2	44369000	44370000	0.3853596830884606
chr2	44369100	44370100	0.8222998426426835
chr2	44369200	44370200	0.5418709816774437
chr2	44369300	44370300	0.6805333236951677
chr2	44369400	44370400	0.758176923857134
chr2	44369500	44370500	0.9636316226371634
chr2	44369600	44370600	0.6594891962437536
chr2	44369700	44370700	0.7428701414090451
chr2	44369800	44370800	0.8848686690094165
chr2	44369900	44370900	0.6599403054833257
chr2	44370000	44371000	0.20520701219582488
chr2	44370100	44371100	-0.05264009818836345
chr2	44370200	44371200	0.16620038811367158
chr2	44370300	44371300	0.5913886709331937
chr2	44370400	44371400	0.08514524555110717
chr2	44370500	44371500	0.1886566047762106
chr2	44370600	44371600	0.6797849311532219
chr2	44370700	44371700	0.571222734378764
chr2	44370800	44371800	0.4794216883266649
chr2	44370900	44371900	0.7722620602567614
chr2	44371000	44372000	1.5305687349571675
chr2	44371100	44372100	1.2436478915420155
chr2	44371200	44372200	0.7983495979800599
chr2	44371300	44372300	0.9227973279377528
chr2	44371400	44372400	1.4099348743875069
chr2	44371500	44372500	1.3051048700064851
chr2	44371600	44372600	0.9615222977590872
chr2	44371700	44372700	0.617687447262736
chr2	44371800	44372800	0.2502709453482229
chr2	44371900	44372900	0.3930913760646732
chr2	44372000	44373000	0.10444700298622456
chr2	44372100	44373100	0.3963831396870081
chr2	44372200	44373200	1.0498693164781616
chr2	44372300	44373300	0.3969055501706338
chr2	44372400	44373400	-0.12291423756397693
chr2	44372500	44373500	-0.6063402287038197
chr2	44372600	44373600	-0.08143711929627981
chr2	44372700	44373700	-0.3216741687683504
chr2	44372800	44373800	-0.5665715199140997
chr2	44372900	44373900	-1.1178932069599496
chr2	44373000	44374000	-0.8185321552665016
chr2	44373100	44374100	-1.205615847092835
chr2	44374200	44375200	-1.439387429312739
chr2	44374300	44375300	-1.594405506464632
chr2	44374400	44375400	-1.5731069455505067
chr2	44374500	44375500	-1.6655999300673558
chr2	44374600	44375600	-1.4612756159404974
chr2	44374700	44375700	-0.9321086826958356
chr2	44374800	44375800	-0.6209541913308273
chr2	44374900	44375900	-0.8685134320493694
chr2	44375000	44376000	-1.4604853757921168
chr2	44375900	44376900	0.1410659835844337
chr2	44376000	44377000	0.6997910288055551
chr2	44376100	44377100	0.7336957373198868
chr2	44376200	44377200	0.5170351578224283
chr2	44376300	44377300	0.8249982915100685
chr2	44376400	44377400	0.9663228205866872
chr2	44376500	44377500	0.3098148844608167
chr2	44376600	44377600	0.16156576079234353
chr2	44376700	44377700	-0.300964204551115
chr2	44376800	44377800	-0.2660399897793649
chr2	44376900	44377900	0.3209864525615049
chr2	44377000	44378000	-0.24828525539555318
chr2	44377100	44378100	-0.7957615131215705
chr2	44377200	44378200	-1.1885769619508897
chr2	44377300	44378300	-1.2633159564560772
chr2	44377400	44378400	-1.9219026940498731
chr2	44377500	44378500	-1.63618757098129
chr2	44377600	44378600	-1.4977272582926708
chr2	44377700	44378700	-1.2166467449739031
chr2	44377800	44378800	-1.021643994615886
chr2	44377900	44378900	-1.0013778040283936
chr2	44378000	44379000	-0.390178536086073
chr2	44378100	44379100	-0.2876931745232368
chr2	44378200	44379200	0.2728379057326334
chr2	44378300	44379300	0.011522089483089295
chr2	44378400	44379400	0.4757209082510104
chr2	44378500	44379500	-0.1443111341825502
chr2	44378600	44379600	0.14924873736246425
chr2	44378700	44379700	0.5108694837407478
chr2	44378800	44379800	0.5823926974173612
chr2	44378900	44379900	0.3405727285956135
chr2	44379000	44380000	-0.5943055297831128
chr2	44379100	44380100	-0.0846227501184881
chr2	44379200	44380200	0.08861208611592443
chr2	44379300	44380300	0.1963919481184413
chr2	44379400	44380400	0.2787738836140347
chr2	44379500	44380500	1.1402695312631432
chr2	44379600	44380600	0.69366992863737
chr2	44379700	44380700	-0.35836865735788603
chr2	44379800	44380800	-0.5602485670710202
chr2	44379900	44380900	-1.19523896683082
chr2	44380000	44381000	-0.6650445934239028
chr2	44380100	44381100	-0.7805508811233318
chr2	44380200	44381200	-0.9820145643616852
chr2	44380300	44381300	-1.1548587136315884
chr2	44380400	44381400	-0.9261367365893052
chr2	44380500	44381500	-1.1282659476099983
chr2	44380600	44381600	-1.5412135226415966
chr2	44380700	44381700	-0.5169299450529576
chr2	44380800	44381800	-0.3765742679498936
chr2	44380900	44381900	-0.2896401759386416
chr2	44382000	44383000	-0.17990039370145836
chr2	44382100	44383100	-0.10322396564538094
chr2	44382200	44383200	0.5218126995329893
chr2	44382300	44383300	0.5835570355893416
chr2	44382400	44383400	0.6051450645946215
chr2	44382500	44383500	0.7818013250631384
chr2	44382600	44383600	0.18366662217486648
chr2	44382700	44383700	-0.061119997874557776
chr2	44382800	44383800	0.20282315044036564
chr2	44382900	44383900	0.996476896360948
chr2	44383000	44384000	1.0843951377122873
chr2	44383100	44384100	0.2931241684366656
chr2	44383200	44384200	0.25045903481882065
chr2	44383300	44384300	-0.11873297551872244
chr2	44383400	44384400	-0.463596722785206
chr2	44383500	44384500	-1.1049321504448073
chr2	44384600	44385600	-0.1641989485818217
chr2	44384700	44385700	0.3616429054192452
chr2	44384800	44385800	1.1188718235369046
chr2	44384900	44385900	1.2341974405642229
chr2	44385000	44386000	1.2315086282077556
chr2	44385100	44386100	1.6158599897601256
chr2	44385200	44386200	1.7211836554464692
chr2	44385300	44386300	1.9509754041005096
chr2	44385400	44386400	2.021046122189809
chr2	44385500	44386500	1.7063656148247748
chr2	44385600	44386600	1.82747740228416
chr2	44385700	44386700	0.8860811699894885
chr2	44385800	44386800	0.8349026409576731
chr2	44385900	44386900	0.02865152215699963
chr2	44386000	44387000	0.2779368616659535
chr2	44386100	44387100	-0.3815443161527732
chr2	44386200	44387200	-0.3805290916878087
chr2	44386300	44387300	-0.004788918887975386
chr2	44386400	44387400	-0.5814681257747984
chr2	44386500	44387500	0.3241014314771568
chr2	44386600	44387600	0.240990366044832
chr2	44386700	44387700	1.2255164862002357
chr2	44386800	44387800	0.6915830244533423
chr2	44386900	44387900	0.8082427373603744
chr2	44387000	44388000	0.3217088335879325
chr2	44387100	44388100	0.8551663618723686
chr2	44387200	44388200	0.9133763429553816
chr2	44387300	44388300	0.3250546914378801
chr2	44387400	44388400	0.9798519014991232
chr2	44387500	44388500	-0.2278702085683051
chr2	44387600	44388600	-0.1816872852646001
chr2	44387700	44388700	-0.1844671869615915
chr2	44387800	44388800	-0.6453884399724761
chr2	44387900	44388900	-0.2627599192491303
chr2	44388000	44389000	-0.019809554349624715
chr2	44388100	44389100	0.005872060495677744
chr2	44388200	44389200	-0.013718930401797206
chr2	44388300	44389300	-0.034476238343422616
chr2	44388400	44389400	-0.3496815545120973
chr2	44388500	44389500	0.4862917357301211
chr2	44388600	44389600	0.3811970634120277
chr2	44388700	44389700	0.012600896386620809
chr2	44388800	44389800	0.3376054520495114
chr2	44388900	44389900	-0.21724286111871824
chr2	44389000	44390000	-0.7639940096726797
chr2	44389100	44390100	-1.3706227157811983
chr2	44389200	44390200	-1.097670769293074
chr2	44389300	44390300	-1.1216952189163611
chr2	44389400	44390400	-1.3160108609994112
chr2	44389500	44390500	-1.7915703367787017
chr2	44389600	44390600	-1.3968882810126158
chr2	44389700	44390700	-1.9701070125907587
chr2	44389800	44390800	-1.7284690275759598
chr2	44389900	44390900	-2.0179383762479466
chr2	44390000	44391000	-0.834889492432551
chr2	44390100	44391100	-0.7614754598262358
chr2	44390200	44391200	-0.7719626980863009
chr2	44390300	44391300	-0.5109362348215247
chr2	44390400	44391400	-0.904973750240774
chr2	44390500	44391500	-0.5971704544915633
chr2	44390600	44391600	-0.405727757490822
chr2	44390700	44391700	0.2925831362497564
chr2	44390800	44391800	0.2220265226968348
chr2	44390900	44391900	0.5663062840659864
chr2	44391000	44392000	-0.13463936343619887
chr2	44391100	44392100	0.7957809980844364
chr2	44391200	44392200	0.6853651503596401
chr2	44391300	44392300	0.9759013580371492
chr2	44391400	44392400	1.340084309910721
chr2	44391500	44392500	1.282707730323243
chr2	44391600	44392600	0.8919368625424803
chr2	44391700	44392700	0.7876676876853324
chr2	44391800	44392800	0.8030286603679191
chr2	44391900	44392900	0.3561427442758867
chr2	44392000	44393000	0.9014359422360939
chr2	44392100	44393100	0.18935613441572247
chr2	44392200	44393200	0.311814217934564
chr2	44392300	44393300	-0.08087032523911426
chr2	44392400	44393400	-0.1866767811404173
chr2	44392500	44393500	-0.1091168553782544
chr2	44392600	44393600	0.04677409808427496
chr2	44392700	44393700	0.26500177504400346
chr2	44392800	44393800	-0.4594137506781119
chr2	44392900	44393900	0.4144030521221561
chr2	44393000	44394000	0.2850513147382741
chr2	44393100	44394100	0.35970893365754325
chr2	44393200	44394200	-0.009769618877109587
chr2	44393300	44394300	-0.06292217707803721
chr2	44393400	44394400	0.218886820622636
chr2	44393500	44394500	0.2127274890610885
chr2	44393600	44394600	0.345388449454045
chr2	44393700	44394700	-0.2276505648464073
chr2	44393800	44394800	0.5156594303890146
chr2	44393900	44394900	0.14835107654075022
chr2	44394000	44395000	-0.14496402401535258
chr2	44394100	44395100	-0.2453261165164353
chr2	44394200	44395200	-0.23836668675363995
chr2	44394300	44395300	-0.10453416847039017
chr2	44394400	44395400	0.19256352415047914
chr2	44394500	44395500	0.5223966222851599
chr2	44394600	44395600	0.4781268451275363
chr2	44394700	44395700	0.8631542912704738
chr2	44394800	44395800	0.5869724163984822
chr2	44394900	44395900	0.6052322389191758
chr2	44395000	44396000	0.16538172782492042
chr2	44395100	44396100	0.4571133883850217
chr2	44395200	44396200	0.43228238726110496
chr2	44395300	44396300	0.4933702367444929
chr2	44395400	44396400	-0.13355585338266135
chr2	44395500	44396500	-0.3854789332748917
chr2	44395600	44396600	-0.4010394330494251
chr2	44395700	44396700	-0.4397715944620851
chr2	44395800	44396800	-0.1535641682217054
chr2	44395900	44396900	-0.13430331249441405
chr2	44396000	44397000	0.584916687383824
chr2	44396800	44397800	-0.5273961832472739
chr2	44396900	44397900	-0.5941377419636914
chr2	44397000	44398000	-0.8320225511116794
chr2	44397100	44398100	-0.5297199778512672
chr2	44397200	44398200	-1.0322718465186191
chr2	44397300	44398300	-0.0965076781985444
chr2	44397400	44398400	0.34551403426527816
chr2	44397500	44398500	0.7049780636107839
chr2	44397600	44398600	0.9827749303715694
chr2	44397700	44398700	1.344627814640052
chr2	44397800	44398800	1.3403555248016732
chr2	44397900	44398900	1.5944032513263104
chr2	44398000	44399000	1.5117187100522607
chr2	44398400	44399400	0.9614321520070718
chr2	44398500	44399500	0.5838765860397542
chr2	44398600	44399600	0.5506378288276214
chr2	44398700	44399700	0.3847633489217032
chr2	44398800	44399800	-0.04302366405494422
chr2	44398900	44399900	0.08102818351428835
chr2	44399000	44400000	0.06494288273433844
chr2	44399100	44400100	-1.0917849891370222
chr2	44399200	44400200	-0.8547506176720507
chr2	44399300	44400300	-0.7735771640768531
chr2	44399400	44400400	-0.7932195021510025
chr2	44399500	44400500	-0.7723106510780817
chr2	44399600	44400600	-0.5025697668154899
chr2	44399700	44400700	-0.5296985361951765
chr2	44399800	44400800	-0.19309943252698944
chr2	44399900	44400900	-0.6006232915070197
chr2	44400000	44401000	-0.41480561792887427
chr2	44400100	44401100	0.2501601498357288
chr2	44400200	44401200	0.2278532349261594
chr2	44400300	44401300	0.4336870866309199
chr2	44400800	44401800	-0.12302083890525176
chr2	44400900	44401900	-0.3999459135467067
chr2	44401000	44402000	-0.6720498742694477
chr2	44401100	44402100	-0.07748974091496535
chr2	44401200	44402200	0.12861617482355947
chr2	44401300	44402300	0.22129944257809395
chr2	44403000	44404000	-0.7952705482806743
chr2	44403100	44404100	0.08045873153217596
chr2	44403200	44404200	0.07825384780497367
chr2	44403300	44404300	0.0981187296057772
chr2	44403400	44404400	0.3860211353343265
chr2	44403500	44404500	0.5705040096745342
chr2	44403600	44404600	0.9628744202570021
chr2	44403700	44404700	0.8022130449557601
chr2	44403800	44404800	0.4663512901712138
chr2	44403900	44404900	1.1727210230977074
chr2	44404000	44405000	0.8902886090058475
chr2	44404100	44405100	0.011307570015971885
chr2	44404200	44405200	-1.2415344258826368
chr2	44404300	44405300	-1.686046160138302
chr2	44404400	44405400	-1.6471562311005472
chr2	44404500	44405500	-1.2780206896655508
chr2	44404600	44405600	-0.9808583143012346
chr2	44404700	44405700	-0.10586588898654638
chr2	44404800	44405800	0.214862573540832
chr2	44404900	44405900	0.1055334535657265
chr2	44405000	44406000	-0.15596186662944042
chr2	44405100	44406100	0.32956492552443345
chr2	44405200	44406200	0.9298968931769712
chr2	44405300	44406300	0.8945432832265858
chr2	44405400	44406400	0.6778495315787226
chr2	44405500	44406500	0.5346656956676599
chr2	44405600	44406600	0.11342398131340625
chr2	44405700	44406700	-0.6936736584604066
chr2	44405800	44406800	-1.0723460946481362
chr2	44405900	44406900	-1.0452934150511266
chr2	44406000	44407000	-0.4125898988490749
chr2	44406100	44407100	-0.02381920593778683
chr2	44406200	44407200	0.3797296196547175
chr2	44406300	44407300	-0.20341939235118545
chr2	44406400	44407400	0.17172125992923765
chr2	44406500	44407500	0.939765193979025
chr2	44406600	44407600	2.2575057369392355
chr2	44406700	44407700	1.9892812435945904
chr2	44406800	44407800	1.5684133796997264
chr2	44406900	44407900	1.2428349902277986
chr2	44407000	44408000	1.426038152358036
chr2	44407100	44408100	1.274016580439468
chr2	44407200	44408200	1.2702522792172428
chr2	44407300	44408300	2.2483921640121194
chr2	44407400	44408400	2.235896697707199
chr2	44407500	44408500	1.8529079715296648
chr2	44407600	44408600	0.26089739406223195
chr2	44410300	44411300	-0.23458752332637145
chr2	44410400	44411400	-0.8248403822306807
chr2	44410500	44411500	-1.0701213519152104
chr2	44410600	44411600	-0.5780539043567969
chr2	44410700	44411700	-0.5857414735326589
chr2	44410800	44411800	-0.37379106465470974
chr2	44410900	44411900	-0.3992798511713616
chr2	44413000	44414000	1.2305603787678148
chr2	44413100	44414100	0.4868415221965542
chr2	44413200	44414200	0.6144785218806472
chr2	44413300	44414300	0.7996872878910298
chr2	44413400	44414400	1.5114732102054218
chr2	44413500	44414500	1.1163506915932262
chr2	44413600	44414600	0.34698038394434993
chr2	44413700	44414700	-0.4197123368213907
chr2	44413800	44414800	-0.7561934209124596
chr2	44413900	44414900	-0.8512298523569262
chr2	44414000	44415000	-0.08733397760893453
chr2	44414100	44415100	0.3183945821821446
chr2	44414200	44415200	0.4066360356539309
chr2	44414300	44415300	0.2253806504273055
chr2	44414400	44415400	-0.5461164623272574
chr2	44414500	44415500	-0.39127359148391694
chr2	44414600	44415600	0.05322435267406477
chr2	44414700	44415700	0.3119064933976049
chr2	44414800	44415800	0.8424317339686611
chr2	44414900	44415900	1.7154448558165147
chr2	44415000	44416000	1.4900210890321839
chr2	44415100	44416100	0.4578456876938588
chr2	44415200	44416200	0.09008368900451592
chr2	44415300	44416300	-0.041930014292905465
chr2	44415400	44416400	-0.3173830911535679
chr2	44415500	44416500	-0.22985470436287514
chr2	44416600	44417600	0.6119365607398104
chr2	44416700	44417700	0.5020612848566666
chr2	44416800	44417800	0.4138781473166072
chr2	44416900	44417900	0.6214576863314781
chr2	44417000	44418000	0.3251453692309487
chr2	44417100	44418100	1.0076046591284575
chr2	44417200	44418200	0.5912733262182743
chr2	44417300	44418300	0.4290853044155793
chr2	44417400	44418400	0.08661916495944186
chr2	44417500	44418500	0.6557772831464119
chr2	44417600	44418600	1.0589606391612336
chr2	44417700	44418700	1.6115744409582964
chr2	44417800	44418800	1.5418048079105895
chr2	44417900	44418900	1.4497295936227754
chr2	44418000	44419000	1.7492584080530718
chr2	44418100	44419100	1.1156846109256653
chr2	44418200	44419200	1.0395771720745235
chr2	44418300	44419300	1.306233609293899
chr2	44418400	44419400	2.147871962243153
chr2	44418500	44419500	2.16865297066458
chr2	44418600	44419600	1.9935963052680792
chr2	44418700	44419700	1.0818415403645825
chr2	44418800	44419800	1.180583468328145
chr2	44418900	44419900	1.0240472984431408
chr2	44419000	44420000	0.7042622935288383
chr2	44419100	44420100	0.6623775686802446
chr2	44419200	44420200	1.4428532208417977
chr2	44419300	44420300	1.3092154856578933
chr2	44419400	44420400	1.074558992454583
chr2	44419500	44420500	0.4754244234869517
chr2	44419600	44420600	0.17643706978885002
chr2	44419700	44420700	0.04482115397465028
chr2	44419800	44420800	0.09647014246342213
chr2	44419900	44420900	-0.6082240171975625
chr2	44420000	44421000	-0.26118765250668197
chr2	44420100	44421100	-0.21024664631381146
chr2	44420200	44421200	-1.2663173105918757
chr2	44420300	44421300	-1.205621815591404
chr2	44420400	44421400	-1.3290831353993855
chr2	44420500	44421500	-0.5064595986388134
chr2	44420600	44421600	-0.3376051522554068
chr2	44420700	44421700	-0.0897763564659809
chr2	44420800	44421800	-0.4768855132815968
chr2	44420900	44421900	1.242899965004885
chr2	44421000	44422000	1.5957648089732746
chr2	44421100	44422100	1.2242768985624228
chr2	44421200	44422200	0.8668807978691985
chr2	44421300	44422300	1.5139790244533615
chr2	44421400	44422400	1.0996148504530523
chr2	44421500	44422500	0.999788759877097
chr2	44421600	44422600	1.1197766671822154
chr2	44421700	44422700	1.0425518492786308
chr2	44421800	44422800	1.025438594300484
chr2	44421900	44422900	0.281717491710545
chr2	44422000	44423000	-0.054850915680378975
chr2	44422100	44423100	0.0950439386848459
chr2	44422200	44423200	0.8092299129635587
chr2	44422300	44423300	0.5423249813517524
chr2	44422400	44423400	1.1151975437375
chr2	44422500	44423500	1.4427913392347662
chr2	44422600	44423600	1.085705184771827
chr2	44422700	44423700	1.613933027120646
chr2	44422800	44423800	2.0592161714850428
chr2	44422900	44423900	1.3072991942336558
chr2	44423000	44424000	1.4575414032784002
chr2	44423100	44424100	1.3797401119208397
chr2	44423200	44424200	1.5443170498355931
chr2	44423300	44424300	1.8942176915776248
chr2	44423400	44424400	2.1551986732728032
chr2	44423500	44424500	1.4597788340490716
chr2	44423600	44424600	1.903235496646502
chr2	44423700	44424700	2.278759098947647
chr2	44423800	44424800	2.569256862439341
chr2	44423900	44424900	3.3928136905676816
chr2	44424000	44425000	3.2199329938035275
chr2	44424100	44425100	3.5488200208259446
chr2	44424200	44425200	3.0222947528353057
chr2	44424300	44425300	1.8085178300202445
chr2	44424400	44425400	1.6445301431612869
chr2	44424500	44425500	2.0811946825666494
chr2	44424600	44425600	1.8891021380364328
chr2	44424700	44425700	1.4777547109727731
chr2	44424800	44425800	0.9694032039301941
chr2	44424900	44425900	1.113635830661298
chr2	44425000	44426000	0.7433124754953645
chr2	44425100	44426100	0.1511868700321452
chr2	44425200	44426200	0.4578274669320082
chr2	44425300	44426300	1.3613220697406787
chr2	44425400	44426400	0.5690320023523665
chr2	44425500	44426500	0.6597578068876734
chr2	44425600	44426600	0.992687634913406
chr2	44425700	44426700	0.35226726713505724
chr2	44425800	44426800	0.6461245783251803
chr2	44425900	44426900	0.45915904245450506
chr2	44426000	44427000	0.9692327109063384
chr2	44426100	44427100	1.2100225897976804
chr2	44426200	44427200	1.2613760312256614
chr2	44426300	44427300	0.7033159062746601
chr2	44426400	44427400	1.6651406404232334
chr2	44426500	44427500	1.3972767886026114
chr2	44426600	44427600	1.3274606144967849
chr2	44426700	44427700	1.4266765726308608
chr2	44426800	44427800	1.3134894117699478
chr2	44426900	44427900	1.4132754871337438
chr2	44427000	44428000	1.1232204848779495
chr2	44427100	44428100	1.3352998877075346
chr2	44427200	44428200	1.204669018465682
chr2	44427300	44428300	1.2426273480396728
chr2	44427400	44428400	1.0097699963262197
chr2	44427500	44428500	1.4956417098558414
chr2	44427600	44428600	1.3076444913903549
chr2	44427700	44428700	1.621217506637924
chr2	44427800	44428800	1.6551392087346144
chr2	44427900	44428900	1.6333292261641066
chr2	44428000	44429000	1.340230484065431
chr2	44428100	44429100	1.1944356713000381
chr2	44428200	44429200	0.8644602674866918
chr2	44428300	44429300	1.0595883795706935
chr2	44428400	44429400	0.7343837954982759
chr2	44428500	44429500	0.08017925491624896
chr2	44428600	44429600	-0.12550395051166713
chr2	44428700	44429700	0.04087072402216789
chr2	44428800	44429800	0.3644790880653142
chr2	44430300	44431300	1.2985215387943063
chr2	44430400	44431400	1.2635524725444052
chr2	44430500	44431500	1.3450338510591109
chr2	44430600	44431600	0.9188272448175464
chr2	44430700	44431700	0.7974452752601844
chr2	44430800	44431800	0.9718617766813488
chr2	44430900	44431900	0.5529399311823713
chr2	44431000	44432000	0.5328126930749328
chr2	44431100	44432100	0.4596544347496136
chr2	44431200	44432200	1.1601320973695772
chr2	44431300	44432300	0.886210728075968
chr2	44431400	44432400	0.6280157098948201
chr2	44431500	44432500	0.20457533463999453
chr2	44431600	44432600	1.234520401356286
chr2	44431700	44432700	1.4617961179653538
chr2	44431800	44432800	1.453182639064586
chr2	44431900	44432900	2.0542341973397047
chr2	44432000	44433000	2.1009983226881612
chr2	44432100	44433100	1.7723142030115968
chr2	44432200	44433200	1.9048326724889888
chr2	44432300	44433300	2.144364761856068
chr2	44432400	44433400	1.865117144416877
chr2	44432500	44433500	1.949806230454762
chr2	44432600	44433600	1.1477690947353596
chr2	44432700	44433700	0.9767967000852816
chr2	44432800	44433800	1.2623309961805376
chr2	44432900	44433900	0.8141038238109881
chr2	44433000	44434000	1.1102555554312528
chr2	44433100	44434100	1.3765003346593214
chr2	44433200	44434200	0.7813346138864128
chr2	44433300	44434300	0.4184103503009424
chr2	44433400	44434400	1.3031632972532283
chr2	44433500	44434500	1.4347099561053167
chr2	44433600	44434600	1.7151682175790623
chr2	44433700	44434700	1.5822053034237502
chr2	44433800	44434800	1.1266332110015869
chr2	44433900	44434900	1.3013964076014026
chr2	44434000	44435000	0.7902486815255221
chr2	44434100	44435100	0.7206437126586568
chr2	44434200	44435200	1.3957015540507736
chr2	44434300	44435300	1.3882184370860189
chr2	44434400	44435400	0.7846036138309472
chr2	44434500	44435500	1.3090098632693823
chr2	44434600	44435600	1.0086358231286048
chr2	44434700	44435700	1.1410355849006928
chr2	44434800	44435800	0.7406088042771881
chr2	44434900	44435900	0.8286393003142407
chr2	44435000	44436000	0.7272011848937768
chr2	44435100	44436100	0.5574119229874498
chr2	44435200	44436200	0.7048689008420373
chr2	44435300	44436300	0.6460663233047891
chr2	44435400	44436400	0.5299051859492342
chr2	44435500	44436500	-0.09692656600916913
chr2	44435600	44436600	-0.1294403524020402
chr2	44435700	44436700	-0.2359748708283229
chr2	44435800	44436800	-0.2693292771794839
chr2	44435900	44436900	-0.2379389262970342
chr2	44436000	44437000	-0.1636013572296576
chr2	44436100	44437100	-0.6352447837234881
chr2	44436200	44437200	-0.9281904135099976
chr2	44436300	44437300	-0.5779663539907474
chr2	44436400	44437400	-0.8149202497226572
chr2	44436500	44437500	-0.4612397444416749
chr2	44436600	44437600	0.0418742042025386
chr2	44436700	44437700	0.015174610416121975
chr2	44436800	44437800	0.4760702238558748
chr2	44437900	44438900	-0.7945081175022135
chr2	44438000	44439000	-0.4335613742857681
chr2	44438100	44439100	-0.3972346994304006
chr2	44438200	44439200	0.3646441187179971
chr2	44438300	44439300	0.4119953637795508
chr2	44438400	44439400	0.4963209027458965
chr2	44438500	44439500	0.5162765345546027
chr2	44438600	44439600	0.495432073885907
chr2	44438700	44439700	0.7103192348406238
chr2	44438800	44439800	1.0324981286029813
chr2	44438900	44439900	1.2989390103261962
chr2	44439000	44440000	0.9022825544865892
chr2	44439100	44440100	1.73104434970612
chr2	44439200	44440200	1.3717973747491556
chr2	44439300	44440300	1.3627275431195631
chr2	44439400	44440400	1.6930405885905049
chr2	44439500	44440500	1.5730480380626504
chr2	44439600	44440600	0.6277667714911671
chr2	44439700	44440700	0.681064508367246
chr2	44439800	44440800	0.29574007149453185
chr2	44439900	44440900	0.03799208965866182
chr2	44440000	44441000	0.10137519680001261
chr2	44440100	44441100	-0.28622272465647425
chr2	44440200	44441200	-0.6742647897001962
chr2	44440300	44441300	-0.24583550640926924
chr2	44440400	44441400	-0.6449659642074699
chr2	44440500	44441500	-0.4427475313651553
chr2	44440600	44441600	0.6752457853541071
chr2	44440700	44441700	0.7656636244343961
chr2	44440800	44441800	1.4542941273966783
chr2	44440900	44441900	1.7424577300502944
chr2	44441000	44442000	1.9603089416678612
chr2	44441100	44442100	1.9578675189264727
chr2	44441200	44442200	2.927648484013217
chr2	44441300	44442300	1.957746929941864
chr2	44441400	44442400	2.6410725209751766
chr2	44441500	44442500	2.7182060950457885
chr2	44441600	44442600	2.8840595349084515
chr2	44441700	44442700	2.759720580555193
chr2	44441800	44442800	2.1653838842872366
chr2	44441900	44442900	2.0744780259912083
chr2	44442000	44443000	1.8319333743108608
chr2	44442100	44443100	1.8477499430278799
chr2	44442200	44443200	1.0698291990653972
chr2	44442300	44443300	1.620609550411104
chr2	44442400	44443400	0.9683264833253664
chr2	44442500	44443500	0.8614477421703514
chr2	44442600	44443600	-0.2402391527519068
chr2	44442700	44443700	-0.4862741512885357
chr2	44442800	44443800	-0.7101642215095908
chr2	44442900	44443900	-1.4139962601530969
chr2	44443000	44444000	-1.3595768430714417
chr2	44443100	44444100	-1.0603255251113322
chr2	44443200	44444200	-0.780339655238664
chr2	44443300	44444300	-0.6825944746542244
chr2	44443400	44444400	-0.7160183205909014
chr2	44443500	44444500	-0.31529087677635004
chr2	44443600	44444600	0.3412576304186955
chr2	44443700	44444700	0.3618272692437321
chr2	44443800	44444800	0.9132724342793695
chr2	44443900	44444900	1.8762521302820616
chr2	44444000	44445000	1.564403781903779
chr2	44444100	44445100	1.4480791171140397
chr2	44444200	44445200	1.7910990764033123
chr2	44444300	44445300	1.9220139562828509
chr2	44444400	44445400	2.1914774607288585
chr2	44444500	44445500	1.7166424371075075
chr2	44444600	44445600	1.2939410296759557
chr2	44445800	44446800	2.367118858007196
chr2	44445900	44446900	2.3255925157955417
chr2	44446000	44447000	2.176477718032918
chr2	44446100	44447100	2.38702168184504
chr2	44446200	44447200	1.8173562925481344
chr2	44446300	44447300	1.9375221228960369
chr2	44446400	44447400	1.4078527862419072
chr2	44446500	44447500	1.374397295851096
chr2	44446600	44447600	1.160743959214852
chr2	44446700	44447700	0.9789938985879412
chr2	44446800	44447800	0.1465717254977759
chr2	44446900	44447900	0.6736305279287697
chr2	44447000	44448000	0.7244694901901174
chr2	44447100	44448100	0.7173654965627019
chr2	44447200	44448200	0.8115678656213138
chr2	44447300	44448300	0.9111430421691488
chr2	44447400	44448400	1.1992835256423775
chr2	44447500	44448500	1.4313680235667614
chr2	44447600	44448600	1.396721739200165
chr2	44447700	44448700	1.7202790339577292
chr2	44447800	44448800	2.393374364375785
chr2	44447900	44448900	2.035779327846503
chr2	44448000	44449000	2.2466288668613394
chr2	44448100	44449100	1.878070757639809
chr2	44448200	44449200	2.1214827576139843
chr2	44448300	44449300	2.5930356081407444
chr2	44448400	44449400	2.7730229517669835
chr2	44448500	44449500	2.5362690701440886
chr2	44448600	44449600	2.6754429301956835
chr2	44448700	44449700	1.9070543993011384
chr2	44448800	44449800	1.6328552952633593
chr2	44448900	44449900	1.2555968177963517
chr2	44449000	44450000	1.1314367201552955
chr2	44449100	44450100	1.0694129895996187
chr2	44449200	44450200	1.3151542280122819
chr2	44449300	44450300	0.7394762459005009
chr2	44449400	44450400	1.0690608460887951
chr2	44449500	44450500	0.6126279587150731
chr2	44449600	44450600	0.3207120681720007
chr2	44449700	44450700	1.190514637562424
chr2	44449800	44450800	1.4476615706528886
chr2	44449900	44450900	2.1059412434792453
chr2	44450000	44451000	2.1411063474380114
chr2	44450100	44451100	2.1279237783184817
chr2	44450200	44451200	2.1194800629974457
chr2	44450300	44451300	1.7966709895088095
chr2	44450400	44451400	0.9552825000446972
chr2	44450500	44451500	1.408012403942782
chr2	44450600	44451600	2.050476208657889
chr2	44450700	44451700	1.448357865718545
chr2	44450800	44451800	1.4884810721638853
chr2	44450900	44451900	0.9048477098582354
chr2	44451000	44452000	0.7600780266084589
chr2	44451100	44452100	1.084128760568549
chr2	44451200	44452200	1.4579006053441497
chr2	44451300	44452300	1.3450777069504019
chr2	44451400	44452400	1.6158592832884815
chr2	44451500	44452500	1.6237843808684662
chr2	44451600	44452600	0.9805962451725088
chr2	44451700	44452700	1.3910498835168308
chr2	44451800	44452800	1.3013312384554332
chr2	44451900	44452900	1.3759646102243754
chr2	44452000	44453000	1.3680948410250537
chr2	44452100	44453100	1.1009163985173112
chr2	44452200	44453200	0.11644753952131665
chr2	44452300	44453300	0.36967497235619495
chr2	44452400	44453400	0.24945648747666424
chr2	44452500	44453500	0.44877681147039616
chr2	44452600	44453600	0.6201353349631905
chr2	44452700	44453700	-0.4265822913693508
chr2	44452800	44453800	-0.3420846391128342
chr2	44452900	44453900	-0.12060804864339153
chr2	44453000	44454000	-0.5737652649176357
chr2	44453100	44454100	-0.7126514970106047
chr2	44453200	44454200	-0.3965386777903753
chr2	44453300	44454300	-0.288796458268827
chr2	44453400	44454400	0.09702099921723756
chr2	44453500	44454500	-0.1647268965912858
chr2	44453600	44454600	-0.18817267515289127
chr2	44453700	44454700	0.6995453420654639
chr2	44453800	44454800	0.338086806857003
chr2	44453900	44454900	0.2029264043289259
chr2	44454000	44455000	0.4083502505718615
chr2	44454100	44455100	0.7722643307546048
chr2	44454200	44455200	0.8379588219357798
chr2	44454300	44455300	0.4619189788996913
chr2	44454400	44455400	-0.14619567171152498
chr2	44454500	44455500	-0.016881712990593208
chr2	44454600	44455600	-0.1698407964792845
chr2	44454700	44455700	-0.5042614132762184
chr2	44454800	44455800	-0.3946378232543533
chr2	44454900	44455900	-0.4488331403100099
chr2	44455000	44456000	-0.23732242977175244
chr2	44455100	44456100	-0.3151712095604107
chr2	44455200	44456200	-0.04354978245670694
chr2	44455300	44456300	-0.1505262703475149
chr2	44455400	44456400	1.216162039832585
chr2	44455500	44456500	1.3104146896644555
chr2	44455600	44456600	1.516367382141424
chr2	44455700	44456700	1.3751021488653417
chr2	44455800	44456800	1.6463101329827805
chr2	44455900	44456900	1.8570865900865883
chr2	44456000	44457000	1.8589308629403996
chr2	44456100	44457100	1.7866503905232431
chr2	44456200	44457200	1.4119633498783704
chr2	44456300	44457300	1.6046752443837289
chr2	44456400	44457400	1.6292717485815127
chr2	44456500	44457500	1.66215542109514
chr2	44456700	44457700	2.402850828804228
chr2	44456800	44457800	2.2094706501157653
chr2	44456900	44457900	1.9230576824119232
chr2	44457000	44458000	1.6263173553114627
chr2	44458100	44459100	0.8251319411536413
chr2	44458200	44459200	0.2232603318832237
chr2	44458300	44459300	-0.12522935592293838
chr2	44458400	44459400	-0.152228869406571
chr2	44458500	44459500	0.1104798626323396
chr2	44458600	44459600	0.03387211375249178
chr2	44458700	44459700	0.5191784938106809
chr2	44458800	44459800	0.2326671510526597
chr2	44458900	44459900	0.663851689232401
chr2	44459000	44460000	0.8929514045904329
chr2	44459100	44460100	1.3113151033355912
chr2	44459200	44460200	2.2655884872371566
chr2	44459300	44460300	2.103914615615196
chr2	44459400	44460400	2.3337301133985666
chr2	44459500	44460500	2.098895395590876
chr2	44459600	44460600	1.977617771689044
chr2	44459700	44460700	1.6722242052264271
chr2	44460800	44461800	1.4309045172161767
chr2	44460900	44461900	1.3151089625737191
chr2	44461000	44462000	1.7786003050339632
chr2	44461100	44462100	1.925378928201949
chr2	44461200	44462200	1.9641115778176164
chr2	44461300	44462300	1.7970363540361542
chr2	44461400	44462400	2.273388133677668
chr2	44461500	44462500	2.240625638911045
chr2	44461600	44462600	1.9881629545775157
chr2	44461700	44462700	2.2787822612662425
chr2	44461800	44462800	1.7673536013257276
chr2	44461900	44462900	1.592370309901623
chr2	44462000	44463000	1.6950338750775744
chr2	44462100	44463100	1.1693660279435976
chr2	44462200	44463200	1.4741756362749243
chr2	44462300	44463300	1.2730211048984226
chr2	44462400	44463400	0.9278732427662768
chr2	44462500	44463500	0.9717344125075136
chr2	44462600	44463600	0.5889362997191037
chr2	44462700	44463700	0.3847345360277901
chr2	44462800	44463800	0.4252708001482113
chr2	44462900	44463900	0.4591529890197283
chr2	44463000	44464000	-0.01112940348779057
chr2	44463100	44464100	0.10294381104797493
chr2	44463200	44464200	-0.37566813325638265
chr2	44463300	44464300	-0.3575930301168947
chr2	44463400	44464400	-0.07792339596763452
chr2	44463500	44464500	-0.13144434528145024
chr2	44463600	44464600	0.6134713576278151
chr2	44463700	44464700	0.16083304448631486
chr2	44463800	44464800	0.9824131307717756
chr2	44463900	44464900	1.7014343058055514
chr2	44464000	44465000	1.4788046631774934
chr2	44464100	44465100	1.7736606669387918
chr2	44464200	44465200	1.7100038508245985
chr2	44464300	44465300	1.0265831640325422
chr2	44464400	44465400	1.1846805411935812
chr2	44464500	44465500	1.4438182647756015
chr2	44465600	44466600	0.5967414005693265
chr2	44465700	44466700	-0.06609423473182513
chr2	44465800	44466800	-0.2931888448835217
chr2	44465900	44466900	-0.090338884887292
chr2	44466000	44467000	-0.10815437203611299
chr2	44466100	44467100	-0.0732838633649244
chr2	44466200	44467200	0.059584692171488325
chr2	44466300	44467300	-0.028664529495914613
chr2	44466400	44467400	0.3638969469799821
chr2	44466500	44467500	0.4117483608085815
chr2	44466600	44467600	1.1003721652638518
chr2	44466700	44467700	1.1636787955336838
chr2	44466800	44467800	1.6593511397076008
chr2	44466900	44467900	1.952873863015348
chr2	44467000	44468000	1.7555402395062187
chr2	44467100	44468100	1.344072883525868
chr2	44467200	44468200	1.7158223276383673
chr2	44467300	44468300	1.9365395436280235
chr2	44467400	44468400	1.715819120022614
chr2	44467500	44468500	1.8497757384179223
chr2	44467600	44468600	1.4751094610098427
chr2	44467700	44468700	1.3203461587276202
chr2	44467800	44468800	1.3357499529148391
chr2	44467900	44468900	0.7827013473263783
chr2	44468000	44469000	1.3396328298885838
chr2	44468100	44469100	1.6247682036783695
chr2	44468200	44469200	1.547000563130686
chr2	44468300	44469300	1.4019142363602322
chr2	44468400	44469400	1.3534877157624672
chr2	44468500	44469500	1.3727238129968564
chr2	44468600	44469600	1.237606860611844
chr2	44468700	44469700	1.5285405697935124
chr2	44468800	44469800	0.8614466737694411
chr2	44468900	44469900	1.4951985706820516
chr2	44469000	44470000	1.6159694676154726
chr2	44469400	44470400	0.9669415996809588
chr2	44469500	44470500	0.5789531393204794
chr2	44469600	44470600	0.6421712432772781
chr2	44469700	44470700	0.2311845076395964
chr2	44469800	44470800	0.37048010145719457
chr2	44469900	44470900	0.05507517653597637
chr2	44470000	44471000	-0.18474373264045757
chr2	44471300	44472300	-0.2992495541389352
chr2	44471400	44472400	0.23356997049398395
chr2	44471500	44472500	-0.5871266899766944
chr2	44471600	44472600	-0.6410774033442673
chr2	44471700	44472700	-0.19096635996541025
chr2	44471800	44472800	0.12036234787883893
chr2	44471900	44472900	0.5225840758570728
chr2	44472000	44473000	0.09887711462679906
chr2	44472100	44473100	0.4569949737087243
chr2	44472200	44473200	0.3846809162921267
chr2	44472300	44473300	1.610264936792683
chr2	44472400	44473400	1.8369534852138687
chr2	44472500	44473500	2.2815674043368164
chr2	44472600	44473600	3.0709200157351844
chr2	44472700	44473700	3.1166877376058526
chr2	44472800	44473800	2.9076871254597862
chr2	44472900	44473900	2.7876766288553654
chr2	44473000	44474000	3.092864285556489
chr2	44473100	44474100	2.857902357841509
chr2	44473200	44474200	2.8738595449747515
chr2	44473300	44474300	2.8801924285412883
chr2	44473400	44474400	2.7219829105525872
chr2	44475300	44476300	-0.4743183138234561
chr2	44475400	44476400	-1.217844577421083
chr2	44475500	44476500	-1.1107735526721616
chr2	44475600	44476600	-0.3148475108661193
chr2	44475700	44476700	-0.1320844890417567
chr2	44475800	44476800	0.3937483406916377
chr2	44475900	44476900	0.3917142290716418
chr2	44476000	44477000	0.28853427479721006
chr2	44476100	44477100	0.1980035967044144
chr2	44476200	44477200	0.6152152062689902
chr2	44476300	44477300	0.6134146209650577
chr2	44476400	44477400	0.8118854685041011
chr2	44476500	44477500	0.7179961747238549
chr2	44476600	44477600	0.8976709089780602
chr2	44476700	44477700	0.7606632208189473
chr2	44476800	44477800	0.6052082203775548
chr2	44476900	44477900	0.26341033378973355
chr2	44477000	44478000	0.8118866465583037
chr2	44477100	44478100	0.9388260188575795
chr2	44477200	44478200	0.9127235848156341
chr2	44477300	44478300	0.7016920423500081
chr2	44477400	44478400	0.5613390571903739
chr2	44477500	44478500	1.115503558465347
chr2	44477600	44478600	0.7873401797623564
chr2	44477700	44478700	0.8039828861245947
chr2	44477800	44478800	0.9707710640088631
chr2	44477900	44478900	1.4793958347458114
chr2	44478000	44479000	0.6020072909509638
chr2	44478100	44479100	0.6106425133712334
chr2	44478200	44479200	0.6585285556522014
chr2	44478300	44479300	0.8811190153203149
chr2	44478400	44479400	1.6417362101815265
chr2	44478500	44479500	1.0328271500342572
chr2	44478600	44479600	1.202861689525096
chr2	44478700	44479700	1.527113561969721
chr2	44478800	44479800	1.332937007166896
chr2	44478900	44479900	1.4408852175258708
chr2	44479000	44480000	2.116643667069986
chr2	44479100	44480100	2.3632584855092684
chr2	44479200	44480200	2.4470864924389457
chr2	44479300	44480300	2.1790342493756185
chr2	44479400	44480400	2.0474486741129208
chr2	44479500	44480500	2.1841296203264715
chr2	44479600	44480600	2.080861699940939
chr2	44479700	44480700	2.0150171377002577
chr2	44479800	44480800	1.5630258744672243
chr2	44479900	44480900	0.9258013974119076
chr2	44480000	44481000	0.5894284057244928
chr2	44480100	44481100	0.7322342949958185
chr2	44480200	44481200	0.4166823863343828
chr2	44480300	44481300	0.6093180160602093
chr2	44480400	44481400	0.3422389245229517
chr2	44480500	44481500	0.5522219587090527
chr2	44480600	44481600	0.8867698846332809
chr2	44480700	44481700	0.6828137289103261
chr2	44480800	44481800	0.5959291876898428
chr2	44480900	44481900	0.8758330853815292
chr2	44481000	44482000	0.9544198312997797
chr2	44481100	44482100	0.5481151530705921
chr2	44481200	44482200	0.6573669126260125
chr2	44481300	44482300	0.5310241523785634
chr2	44481400	44482400	0.461872038549695
chr2	44481500	44482500	0.10551811958894096
chr2	44481600	44482600	-0.35864664203028424
chr2	44481700	44482700	-0.2738614639195642
chr2	44481800	44482800	0.20050837931336105
chr2	44481900	44482900	0.6976091258543246
chr2	44482000	44483000	0.5901843723017435
chr2	44482100	44483100	0.50249454273493
chr2	44482200	44483200	0.6218623611675895
chr2	44482300	44483300	0.41477757123244463
chr2	44482400	44483400	1.0346873654442224
chr2	44482500	44483500	0.9027484772507436
chr2	44482600	44483600	0.9454685106459356
chr2	44482700	44483700	0.20342701455279394
chr2	44482800	44483800	0.779456400221464
chr2	44482900	44483900	0.8131625684485109
chr2	44483000	44484000	0.904908449479798
chr2	44483100	44484100	1.2299775468710852
chr2	44483200	44484200	1.4378864600478412
chr2	44483300	44484300	1.4808631020684004
chr2	44483400	44484400	1.5314540526061051
chr2	44483500	44484500	1.8006961889112592
chr2	44483600	44484600	1.9759661298053608
chr2	44483700	44484700	2.773181547212651
chr2	44484200	44485200	2.1787063604724035
chr2	44484300	44485300	2.7291930716513817
chr2	44484400	44485400	2.586488314673585
chr2	44484500	44485500	2.4714961201335752
chr2	44484600	44485600	2.2878096142248507
chr2	44484700	44485700	2.13596592564092
chr2	44484800	44485800	2.2558504258738856
chr2	44484900	44485900	2.2832743466029304
chr2	44485000	44486000	2.1939656296226224
chr2	44485100	44486100	1.857495029273473
chr2	44485200	44486200	1.7440111680690125
chr2	44485300	44486300	1.6019127957827235
chr2	44485400	44486400	1.5582960931786038
chr2	44485500	44486500	1.4222477123083008
chr2	44485600	44486600	1.4763817867540283
chr2	44485700	44486700	1.5741588950905696
chr2	44485800	44486800	1.6486977287487132
chr2	44485900	44486900	1.5618859685490991
chr2	44486000	44487000	1.4697350805296034
chr2	44486100	44487100	1.7211985504761915
chr2	44486200	44487200	1.453766498516328
chr2	44486300	44487300	1.0136136640673554
chr2	44486400	44487400	0.7845789523270521
chr2	44486500	44487500	0.835154049633272
chr2	44486600	44487600	0.4519866419713609
chr2	44486700	44487700	0.5403687393655551
chr2	44486800	44487800	0.6286023398437043
chr2	44486900	44487900	0.6382245296360083
chr2	44487000	44488000	1.0915898578623258
chr2	44487100	44488100	0.7350909388444907
chr2	44487200	44488200	0.8129889264225173
chr2	44487300	44488300	1.266061092018254
chr2	44487400	44488400	1.2774736211124322
chr2	44487500	44488500	2.1334681798515205
chr2	44487600	44488600	2.1867753392755334
chr2	44487700	44488700	2.332798229060556
chr2	44487800	44488800	2.1422932844045546
chr2	44487900	44488900	2.7885863040377785
chr2	44488000	44489000	2.446475832092964
chr2	44488100	44489100	2.3391694474561366
chr2	44488200	44489200	2.5517838240558466
chr2	44488800	44489800	1.087987787043667
chr2	44489300	44490300	2.1666888766943613
chr2	44489400	44490400	1.7889489262138158
chr2	44489500	44490500	1.7661068927106494
chr2	44489600	44490600	1.1045429770718476
chr2	44489700	44490700	0.5981208681679575
chr2	44489800	44490800	0.9832968968590826
chr2	44489900	44490900	0.7893755843214336
chr2	44490000	44491000	0.6485306452564581
chr2	44490100	44491100	0.18710521726794915
chr2	44490200	44491200	0.053125827000932636
chr2	44490300	44491300	-0.3516726630084147
chr2	44490400	44491400	-0.2931167633315194
chr2	44490500	44491500	-0.7744263444863531
chr2	44490600	44491600	-1.27849013581743
chr2	44490700	44491700	-0.6052336959096909
chr2	44490800	44491800	-0.1637604940260252
chr2	44490900	44491900	0.0776613699396324
chr2	44491000	44492000	0.3219517494520336
chr2	44491100	44492100	0.08405984364305796
chr2	44491200	44492200	-0.0784914375153532
chr2	44491300	44492300	-0.24824927672258365
chr2	44491400	44492400	0.17021412444442496
chr2	44491500	44492500	0.5895360255936577
chr2	44491600	44492600	1.2882747996414434
chr2	44491700	44492700	1.4215257939437376
chr2	44491800	44492800	1.170807401967873
chr2	44491900	44492900	0.7769730928622396
chr2	44492000	44493000	1.0140304540214298
chr2	44492100	44493100	1.2340593178782957
chr2	44492200	44493200	1.1589700282122826
chr2	44492300	44493300	1.2643732728315242
chr2	44492400	44493400	1.1036107435084759
chr2	44492500	44493500	1.0610647700278284
chr2	44492600	44493600	0.7964400115820733
chr2	44492700	44493700	0.2632023340383313
chr2	44492800	44493800	0.12043950053355112
chr2	44492900	44493900	0.17979983017312012
chr2	44493000	44494000	0.14855203441794207
chr2	44493100	44494100	0.19154297965897168
chr2	44493200	44494200	0.045025512819628834
chr2	44493300	44494300	0.6877561869484689
chr2	44493400	44494400	0.2065268643949469
chr2	44493500	44494500	-0.5584904126369397
chr2	44493600	44494600	-0.3598748379765427
chr2	44493700	44494700	0.2343407311257863
chr2	44493800	44494800	0.1587438332167234
chr2	44493900	44494900	0.4953151633324753
chr2	44494000	44495000	0.9946774061130726
chr2	44494100	44495100	1.5096113442046108
chr2	44494200	44495200	1.8377479227116416
chr2	44494300	44495300	1.6181717608936552
chr2	44494400	44495400	1.9319452749929351
chr2	44494500	44495500	2.8683064178330766
chr2	44494600	44495600	2.9388357726185363
chr2	44494700	44495700	2.6800564983778825
chr2	44494800	44495800	2.8471387543750706
chr2	44494900	44495900	2.435054293730876
chr2	44495000	44496000	2.2928206101585844
chr2	44495100	44496100	1.9767698382253809
chr2	44495200	44496200	1.6565505535698355
chr2	44495300	44496300	1.4710870543500922
chr2	44495400	44496400	1.1334433432609667
chr2	44495500	44496500	0.9576086990508909
chr2	44495600	44496600	1.281520559001612
chr2	44495700	44496700	1.5605576278700302
chr2	44495800	44496800	1.852615282111235
chr2	44495900	44496900	1.6246124109218594
chr2	44496000	44497000	1.3645280916291431
chr2	44496100	44497100	1.5983707079652476
chr2	44496200	44497200	1.6239351194932836
chr2	44496300	44497300	1.7021988284209988
chr2	44496400	44497400	2.08458383907918
chr2	44496500	44497500	2.560602494378757
chr2	44496600	44497600	1.827651636903341
chr2	44496700	44497700	1.4956865213522612
chr2	44496800	44497800	1.5249116690005249
chr2	44496900	44497900	1.968809832267516
chr2	44497100	44498100	1.2701856822384645
chr2	44497200	44498200	1.6062026839520276
chr2	44497300	44498300	1.5616691134442295
chr2	44497400	44498400	1.4441931233847738
chr2	44497500	44498500	0.9895597477866046
chr2	44497600	44498600	1.8744300957078528
chr2	44497700	44498700	2.2456343788564785
chr2	44497800	44498800	1.847187044805929
chr2	44497900	44498900	1.64491968187731
chr2	44498000	44499000	1.5042464395282926
chr2	44498100	44499100	2.362510147169083
chr2	44498200	44499200	1.9629211534464093
chr2	44498300	44499300	1.6613536601685663
chr2	44498400	44499400	1.9182120127993407
chr2	44498500	44499500	2.26892270685569
chr2	44498600	44499600	1.8418693738245202
chr2	44498700	44499700	1.5123088690675686
chr2	44498800	44499800	1.5237375182105908
chr2	44498900	44499900	1.271048451170718
chr2	44499000	44500000	1.2100996269909463
chr2	44499100	44500100	0.9488398051770776
chr2	44499200	44500200	1.0648854772803646
chr2	44499300	44500300	1.7561073872360935
chr2	44499400	44500400	1.3771399286394734
chr2	44499500	44500500	1.1475404921756978
chr2	44499600	44500600	0.9820149916117156
chr2	44499700	44500700	1.2214859830381597
chr2	44499800	44500800	1.3269052201005047
chr2	44499900	44500900	1.6621913310847083
chr2	44500000	44501000	1.6729817324513616
chr2	44500800	44501800	0.905232521205938
chr2	44500900	44501900	1.5312122684842886
chr2	44501000	44502000	2.0475921561806363
chr2	44501100	44502100	2.272736962557313
chr2	44501200	44502200	2.5268257399690124
chr2	44501300	44502300	2.9925048534855967
chr2	44501400	44502400	3.0495658537032546
chr2	44501500	44502500	2.9737046424044764
chr2	44501600	44502600	2.9230480626186983
chr2	44501700	44502700	2.980071300268795
chr2	44501800	44502800	3.1428663109204886
chr2	44501900	44502900	2.4371328601549966
chr2	44502000	44503000	1.8563606366051386
chr2	44502100	44503100	1.9987871391998373
chr2	44502200	44503200	2.2089591145278265
chr2	44502300	44503300	1.7438109623977098
chr2	44502400	44503400	1.7137548073406197
chr2	44502500	44503500	1.3045165034631163
chr2	44502600	44503600	1.579613590349666
chr2	44502700	44503700	2.4029021561609096
chr2	44502800	44503800	2.1215102366223086
chr2	44502900	44503900	2.342139893340047
chr2	44503000	44504000	2.86652057218681
chr2	44503100	44504100	2.8635829763856364
chr2	44503200	44504200	2.534870249683151
chr2	44503300	44504300	2.034013365343373
chr2	44503400	44504400	2.0745247510643123
chr2	44503500	44504500	2.947853018448043
chr2	44503600	44504600	2.2362377140246585
chr2	44503700	44504700	1.8841514460201223
chr2	44503800	44504800	1.6742185540056578
chr2	44503900	44504900	1.7838936257223683
chr2	44504000	44505000	1.0704157850739107
chr2	44504100	44505100	0.7734113982344524
chr2	44504200	44505200	1.1710323755778205
chr2	44504300	44505300	1.5207013197983918
chr2	44504400	44505400	1.2536298420449437
chr2	44504500	44505500	1.025957732765116
chr2	44504600	44505600	1.8431483573350669
chr2	44504700	44505700	0.9361223976148269
chr2	44504800	44505800	1.6431996922670156
chr2	44504900	44505900	2.055753601243276
chr2	44505000	44506000	2.215777864707092
chr2	44505100	44506100	1.9269719338011184
chr2	44505200	44506200	1.5809931606987548
chr2	44505300	44506300	1.2220016108041794
chr2	44505400	44506400	1.5754292448474734
chr2	44505500	44506500	1.8357167314273288
chr2	44505600	44506600	1.5803162812958016
chr2	44505700	44506700	1.5265056638103278
chr2	44505800	44506800	0.9740966812340154
chr2	44505900	44506900	0.03468146371604928
chr2	44506000	44507000	0.510154412079101
chr2	44506100	44507100	0.4949581504542798
chr2	44506200	44507200	0.28683129671297936
chr2	44506300	44507300	1.3192004710150316
chr2	44506400	44507400	1.2982312688316515
chr2	44506500	44507500	0.28852153774963635
chr2	44506600	44507600	0.15350649384780898
chr2	44506700	44507700	0.7894055044767496
chr2	44506800	44507800	0.8321170783878785
chr2	44506900	44507900	1.0841407380548034
chr2	44507000	44508000	0.4758793835656481
chr2	44507100	44508100	0.2703950862936163
chr2	44507200	44508200	0.490884309238818
chr2	44507300	44508300	-0.08909319468371732
chr2	44507400	44508400	0.17451090463155874
chr2	44507500	44508500	0.5982619066653222
chr2	44507600	44508600	0.5235275063482554
chr2	44507700	44508700	0.28855923360980035
chr2	44507800	44508800	0.2331918469221532
chr2	44507900	44508900	0.5097472534621404
chr2	44508000	44509000	0.6576936328377916
chr2	44508100	44509100	1.0202254582839063
chr2	44508200	44509200	1.1338871200660003
chr2	44508300	44509300	1.7795073682734484
chr2	44508400	44509400	1.8769988198140868
chr2	44508500	44509500	1.9790308757648487
chr2	44508600	44509600	1.6019642925749051
chr2	44508700	44509700	2.342489505025204
chr2	44508800	44509800	2.5272663859174105
chr2	44508900	44509900	2.6507267235494245
chr2	44509000	44510000	2.547613390202778
chr2	44509100	44510100	2.163862263236075
chr2	44509200	44510200	1.526148791766612
chr2	44509300	44510300	1.1904066936045266
chr2	44509400	44510400	0.4099413012961215
chr2	44509500	44510500	0.26264165172395204
chr2	44509600	44510600	0.5802290600012439
chr2	44509700	44510700	-0.5707254717375948
chr2	44509800	44510800	-0.7142345383316877
chr2	44509900	44510900	-0.941880522213304
chr2	44510000	44511000	-0.9205124390548644
chr2	44510100	44511100	-0.6225759203795023
chr2	44510200	44511200	-0.21580719061304324
chr2	44510300	44511300	-0.2300307433534039
chr2	44510400	44511400	0.32424437681217355
chr2	44510500	44511500	-0.024501199147152826
chr2	44510600	44511600	0.2664977186346091
chr2	44510700	44511700	0.2718093947382569
chr2	44510800	44511800	-0.4103082767989332
chr2	44510900	44511900	-0.25588922856303964
chr2	44511000	44512000	-0.6117721254130998
chr2	44511100	44512100	-0.6012061937344507
chr2	44511200	44512200	-0.6660513380351875
chr2	44511300	44512300	-0.8248850909401843
chr2	44511400	44512400	-1.3754232682833218
chr2	44511500	44512500	-1.3344262973350656
chr2	44511600	44512600	-1.7517737680201315
chr2	44511700	44512700	-1.3888954102074549
chr2	44511800	44512800	-0.7200000182150014
chr2	44511900	44512900	-0.9519052791098072
chr2	44512000	44513000	-0.4336826632702501
chr2	44512100	44513100	0.1241998128313372
chr2	44512200	44513200	0.18776048579865529
chr2	44513900	44514900	0.9327423662380916
chr2	44514000	44515000	1.1349902856902825
chr2	44514100	44515100	0.7263667911420756
chr2	44514200	44515200	0.8738149117379118
chr2	44514300	44515300	1.4775333346312618
chr2	44514400	44515400	1.390549360648177
chr2	44514500	44515500	1.016367121208605
chr2	44514600	44515600	0.18377115914371325
chr2	44514700	44515700	0.8963846585557332
chr2	44514800	44515800	0.99653472198212
chr2	44514900	44515900	1.0347826476833621
chr2	44515000	44516000	1.0453770583539284
chr2	44515100	44516100	1.0255267984111625
chr2	44515200	44516200	1.0510756265838994
chr2	44515300	44516300	0.6717842578474795
chr2	44515400	44516400	1.009138617427959
chr2	44515500	44516500	0.9562934633026178
chr2	44515600	44516600	1.185648293244749
chr2	44515700	44516700	1.020793327223693
chr2	44516800	44517800	0.8069841494607095
chr2	44516900	44517900	0.5754327219257472
chr2	44517000	44518000	0.6486309311901536
chr2	44517100	44518100	0.2805687547312701
chr2	44517200	44518200	0.13654807751931786
chr2	44517300	44518300	0.4218827606420073
chr2	44517400	44518400	0.6666702144184362
chr2	44517500	44518500	0.715605537734295
chr2	44517600	44518600	1.3605762809296025
chr2	44517700	44518700	1.3783698161870372
chr2	44517800	44518800	1.3626508228688334
chr2	44517900	44518900	1.8069174720144645
chr2	44518000	44519000	1.2594090067216162
chr2	44518100	44519100	0.9705899011105892
chr2	44518200	44519200	0.9393524561065942
chr2	44518300	44519300	0.33292585414517023
chr2	44518400	44519400	0.5919735333451073
chr2	44518500	44519500	1.0044043485594671
chr2	44518600	44519600	0.829555241321861
chr2	44518700	44519700	0.8520070689950103
chr2	44518800	44519800	0.7799422911569965
chr2	44518900	44519900	1.0463965585688386
chr2	44519000	44520000	1.703464036635251
chr2	44519100	44520100	2.1859452797210936
chr2	44519200	44520200	2.307109883447392
chr2	44519300	44520300	2.8314103301438984
chr2	44519400	44520400	2.5530464409740232
chr2	44519500	44520500	1.6231919433997533
chr2	44519600	44520600	1.7436007051338387
chr2	44519700	44520700	1.6604840462732504
chr2	44519800	44520800	1.8669437977557255
chr2	44519900	44520900	1.758221346618723
chr2	44520000	44521000	1.4015246346053527
chr2	44520100	44521100	1.2176887710853257
chr2	44520200	44521200	0.4292550095682101
chr2	44520300	44521300	-0.5023301997949985
chr2	44520400	44521400	-1.0476608114277923
chr2	44520500	44521500	-1.1231844756899485
chr2	44520600	44521600	-1.250911304615029
chr2	44520700	44521700	-0.8911002028330296
chr2	44520800	44521800	-1.2356826863620711
chr2	44520900	44521900	-1.3966086433128015
chr2	44521000	44522000	-0.9536946094557428
chr2	44521100	44522100	-0.8296393635226504
chr2	44521200	44522200	-0.7568535856975435
chr2	44521300	44522300	0.08735033533948128
chr2	44521400	44522400	-0.09060854153881312
chr2	44521500	44522500	-0.06320021703973508
chr2	44521600	44522600	-0.3320059487662992
chr2	44521700	44522700	-0.4601045238497344
chr2	44521800	44522800	-0.7760014496839299
chr2	44521900	44522900	-1.1953802832692422
chr2	44522000	44523000	-1.757726248071705
chr2	44522100	44523100	-2.3943992363000532
chr2	44522200	44523200	-2.276674930836811
chr2	44522300	44523300	-2.333384602667129
chr2	44522400	44523400	-1.8282825867439856
chr2	44522500	44523500	-1.81912408340058
chr2	44522600	44523600	-1.4670531941056697
chr2	44522700	44523700	-2.0019707443209267
chr2	44524000	44525000	0.34406144213385464
chr2	44524100	44525100	-0.1551430288668414
chr2	44524200	44525200	-0.3610792179323725
chr2	44525000	44526000	-0.07516142878712648
chr2	44525100	44526100	0.27635197246071325
chr2	44525200	44526200	0.05148229761762553
chr2	44525300	44526300	0.0111248366635405
chr2	44525400	44526400	-0.4129485271814549
chr2	44525500	44526500	-0.7206859643661362
chr2	44525600	44526600	-0.9060872030691592
chr2	44525700	44526700	-0.6506969782843018
chr2	44525800	44526800	-0.951056726480174
chr2	44525900	44526900	-1.3961284376209488
chr2	44526000	44527000	-1.2927614407022499
chr2	44526100	44527100	-1.1443801218353402
chr2	44526200	44527200	-0.6592304698247666
chr2	44526300	44527300	-0.4919926595798197
chr2	44526400	44527400	0.11790730881155435
chr2	44527800	44528800	0.581574114044955
chr2	44527900	44528900	1.0714055595265586
chr2	44528000	44529000	1.257605999574184
chr2	44528100	44529100	1.2825181829076866
chr2	44528200	44529200	1.7889789552286504
chr2	44528300	44529300	1.293693081692462
chr2	44528400	44529400	1.836565806204416
chr2	44528500	44529500	1.7324170466020588
chr2	44528600	44529600	1.6519207007549
chr2	44528700	44529700	1.7515761270121055
chr2	44528800	44529800	1.7860657784604903
chr2	44528900	44529900	1.2007494648811468
chr2	44529000	44530000	1.0291256411190715
chr2	44529100	44530100	1.649893288178885
chr2	44529200	44530200	0.9002383211129342
chr2	44529300	44530300	1.968255970113752
chr2	44529400	44530400	1.9992536470063744
chr2	44529500	44530500	1.2358084399595903
chr2	44529600	44530600	1.0748506617012834
chr2	44529700	44530700	1.1340850549712889
chr2	44529800	44530800	1.2022318844038735
chr2	44529900	44530900	1.3641364007556012
chr2	44530000	44531000	1.189704793411077
chr2	44530100	44531100	1.1998054253164718
chr2	44530200	44531200	1.8296933399716224
chr2	44530300	44531300	1.2329286099765435
chr2	44530400	44531400	1.4936633711345342
chr2	44530500	44531500	1.7428929989455235
chr2	44530600	44531600	2.130120864314354
chr2	44530700	44531700	1.964545764276627
chr2	44530800	44531800	1.7227308799426584
chr2	44530900	44531900	1.5597503257302368
chr2	44531000	44532000	2.004820111135866
chr2	44531100	44532100	1.9075431150707456
chr2	44531200	44532200	1.381936268047636
chr2	44531300	44532300	0.7272120363837626
chr2	44531400	44532400	0.473092355876432
chr2	44531500	44532500	-0.06688635845136649
chr2	44531600	44532600	-0.1914502468456253
chr2	44531700	44532700	-0.32564028731137795
chr2	44531800	44532800	-0.3047202815689461
chr2	44531900	44532900	-0.5099004716806397
chr2	44532000	44533000	-0.8307791244583848
chr2	44532100	44533100	-0.6623721992551916
chr2	44532200	44533200	0.1928105150134328
chr2	44532300	44533300	0.9216526576119528
chr2	44533000	44534000	2.1296683947885664
chr2	44533100	44534100	1.5013942744106223
chr2	44533200	44534200	1.057994323960881
chr2	44533300	44534300	1.1756258571683655
chr2	44533400	44534400	0.6953256876350683
chr2	44533500	44534500	0.6938248426791135
chr2	44533600	44534600	0.7107631949948982
chr2	44533700	44534700	0.3901568183364221
chr2	44533800	44534800	0.22393495497702254
chr2	44533900	44534900	0.6467005928219347
chr2	44534000	44535000	0.831094738833684
chr2	44534100	44535100	1.5107303266268441
chr2	44534200	44535200	1.8343320743787432
chr2	44534300	44535300	1.40853035759368
chr2	44534400	44535400	1.3417130157408554
chr2	44534500	44535500	0.9394022030965818
chr2	44534600	44535600	0.6435279555628665
chr2	44534700	44535700	0.13099156247734514
chr2	44534800	44535800	0.4782868486212473
chr2	44534900	44535900	0.238761597750423
chr2	44535000	44536000	0.4047906226799334
chr2	44535100	44536100	-0.05315708195074987
chr2	44535200	44536200	-0.4293901972120557
chr2	44535300	44536300	0.17524787461375288
chr2	44535400	44536400	0.7864785597502524
chr2	44535500	44536500	1.4518514910185736
chr2	44535600	44536600	1.7609980747438594
chr2	44535700	44536700	1.5440870747480522
chr2	44535800	44536800	1.1080910286154415
chr2	44535900	44536900	0.9394374655328488
chr2	44536000	44537000	0.5608595063640233
chr2	44536100	44537100	0.4609408775945299
chr2	44536200	44537200	0.4304545354178681
chr2	44536300	44537300	0.5375095498298541
chr2	44536400	44537400	-0.056923742987904966
chr2	44536500	44537500	-0.2574619839324517
chr2	44536600	44537600	-0.5025097413317511
chr2	44536700	44537700	0.822711018964653
chr2	44536800	44537800	0.9825653349115356
chr2	44536900	44537900	1.384362408203571
chr2	44537000	44538000	1.0991677662186026
chr2	44537100	44538100	1.0217622165267881
chr2	44537200	44538200	1.1022568078137909
chr2	44537300	44538300	0.6678368345905036
chr2	44537400	44538400	1.2203545072011197
chr2	44537500	44538500	1.3148749364872647
chr2	44537600	44538600	1.1212051516197412
chr2	44537700	44538700	-0.7603154150193638
chr2	44537800	44538800	-0.30311870249574324
chr2	44537900	44538900	0.13711204344173064
chr2	44538000	44539000	0.9615075867139142
chr2	44538100	44539100	1.4147189778497409
chr2	44539300	44540300	0.0034275251684766066
chr2	44539400	44540400	0.4508260863991589
chr2	44539500	44540500	1.4637927866390872
chr2	44539600	44540600	1.0044114654453669
chr2	44539700	44540700	0.9739609748643248
chr2	44539800	44540800	0.6047319361734057
chr2	44539900	44540900	0.24138331821459266
chr2	44540000	44541000	1.0041521390733106
chr2	44540100	44541100	0.9113001734026328
chr2	44540200	44541200	1.6401576363705708
chr2	44540300	44541300	1.48365598087687
chr2	44540400	44541400	1.2456387459884473
chr2	44540500	44541500	1.041741445251857
chr2	44540600	44541600	1.5929654600550032
chr2	44540700	44541700	1.5424700936770206
chr2	44540800	44541800	1.6657291148244808
chr2	44540900	44541900	2.0452376759277486
chr2	44541000	44542000	2.0423136004290985
chr2	44541800	44542800	3.1542452600892807
chr2	44541900	44542900	2.8456724205251827
chr2	44542000	44543000	2.9798075645960114
chr2	44542100	44543100	2.708684341824774
chr2	44542200	44543200	2.6825402042747637
chr2	44542300	44543300	2.135549915755586
chr2	44542400	44543400	2.1600504480673908
chr2	44542500	44543500	2.1048887458138186
chr2	44542600	44543600	1.4437314317231338
chr2	44542700	44543700	1.4348679251249596
chr2	44542800	44543800	1.0935902511555726
chr2	44542900	44543900	1.2118377677307226
chr2	44543000	44544000	1.0643457142299957
chr2	44543100	44544100	1.3173646288747198
chr2	44543200	44544200	0.507711788928802
chr2	44543300	44544300	0.6851084841128817
chr2	44543400	44544400	0.7208445195130692
chr2	44543500	44544500	-0.14865741738566948
chr2	44543600	44544600	0.22216387685193748
chr2	44543700	44544700	0.049894636927661065
chr2	44543800	44544800	0.2866058953071745
chr2	44543900	44544900	0.217794434643948
chr2	44544000	44545000	0.009040186699312027
chr2	44544100	44545100	-0.369293902577798
chr2	44544200	44545200	0.4651540951956021
chr2	44544300	44545300	0.9701847445807324
chr2	44544400	44545400	1.2184570226354423
chr2	44544500	44545500	1.8225401399938783
chr2	44544600	44545600	1.8210887015678767
chr2	44544700	44545700	2.2831671023293763
chr2	44545800	44546800	0.8977891259492649
chr2	44545900	44546900	1.3900767914424537
chr2	44546000	44547000	1.8866673823296252
chr2	44546100	44547100	2.3232581931430483
chr2	44546200	44547200	2.066359474304768
chr2	44546300	44547300	1.5875880685897372
chr2	44546400	44547400	2.5472987317583344
chr2	44546500	44547500	2.560642506368689
chr2	44546600	44547600	2.9099309167010614
chr2	44546700	44547700	2.5850810359373195
chr2	44546800	44547800	2.6617988918925564
chr2	44546900	44547900	2.138305844276448
chr2	44547000	44548000	1.9167722127089613
chr2	44547100	44548100	1.9948601233265648
chr2	44547200	44548200	2.218761266531935
chr2	44547300	44548300	3.0639733906348066
chr2	44547400	44548400	2.9787550499331243
chr2	44547500	44548500	3.412976082609961
chr2	44547600	44548600	2.979516342829972
chr2	44547700	44548700	3.088537477671304
chr2	44547800	44548800	3.4447825675630184
chr2	44547900	44548900	3.78156870692384
chr2	44548000	44549000	3.1757544847445893
chr2	44548100	44549100	2.9657262058874045
chr2	44548200	44549200	2.5569729634669867
chr2	44548300	44549300	2.188347402916324
chr2	44548400	44549400	2.1704056755853016
chr2	44548500	44549500	1.8649464730427776
chr2	44548600	44549600	1.4917609411756942
chr2	44548700	44549700	1.2723368442664222
chr2	44548800	44549800	0.8666190323364757
chr2	44548900	44549900	0.3608910182739861
chr2	44549000	44550000	1.0925820644611588
chr2	44549100	44550100	0.7000347705619386
chr2	44549200	44550200	1.3262493052133597
chr2	44549300	44550300	1.8569702818930005
chr2	44549400	44550400	1.7072323998933032
chr2	44549500	44550500	1.7325161766232495
chr2	44549600	44550600	1.9233937931559189
chr2	44549700	44550700	1.6548582750236502
chr2	44549800	44550800	1.2720754462298456
chr2	44549900	44550900	1.6465430759404132
chr2	44550000	44551000	0.9308522282034287
chr2	44550100	44551100	1.1749320355329806
chr2	44550200	44551200	0.5860912731722667
chr2	44550300	44551300	0.35811703402237244
chr2	44550400	44551400	-0.2435116362801563
chr2	44550500	44551500	-0.21958819316968844
chr2	44550600	44551600	-0.08318611704141332
chr2	44550700	44551700	-0.0454825305850981
chr2	44550800	44551800	0.6302768429878053
chr2	44550900	44551900	0.6904494077728112
chr2	44551000	44552000	1.2039458546470936
chr2	44551100	44552100	1.7692819247296516
chr2	44551200	44552200	1.5759148532695748
chr2	44551300	44552300	1.4241330078977976
chr2	44551400	44552400	2.1826000750156447
chr2	44551500	44552500	1.7867276524488926
chr2	44551600	44552600	1.653649678048107
chr2	44551700	44552700	2.3481544004099857
chr2	44551800	44552800	2.127365623742497
chr2	44551900	44552900	1.78486204532088
chr2	44552000	44553000	1.8347100759754538
chr2	44552100	44553100	1.1074645855940015
chr2	44552200	44553200	1.6856579954729058
chr2	44552300	44553300	1.5630774853503304
chr2	44552400	44553400	1.9828253359166927
chr2	44552500	44553500	2.090606158429238
chr2	44552600	44553600	2.0603314145598524
chr2	44552700	44553700	1.7950587782935947
chr2	44552800	44553800	1.896040145453857
chr2	44552900	44553900	2.1254044984629887
chr2	44553000	44554000	2.2608051181993005
chr2	44553100	44554100	2.4382742845322776
chr2	44553200	44554200	1.908089597074704
chr2	44553300	44554300	2.4221893118376867
chr2	44553400	44554400	1.7014201312707131
chr2	44553500	44554500	1.651264721864383
chr2	44553600	44554600	1.6916721336737064
chr2	44553700	44554700	1.532772497619976
chr2	44553800	44554800	1.8902939351981909
chr2	44553900	44554900	1.8145104065773558
chr2	44554000	44555000	1.4007605092427848
chr2	44554100	44555100	1.7982479145988215
chr2	44554200	44555200	2.272824958862828
chr2	44554300	44555300	1.4705680045992624
chr2	44554400	44555400	1.7847320973613805
chr2	44554500	44555500	1.8632586684283905
chr2	44554600	44555600	1.3058019558799492
chr2	44554700	44555700	1.7108381869452054
chr2	44554800	44555800	1.173806566613084
chr2	44554900	44555900	0.9967857980456316
chr2	44555000	44556000	1.1985247749612744
chr2	44555100	44556100	0.6778533397719428
chr2	44555200	44556200	0.3743774937030125
chr2	44555300	44556300	0.727643019834393
chr2	44555400	44556400	0.16776539380887726
chr2	44556800	44557800	0.5870320829346611
chr2	44556900	44557900	0.9750921880547628
chr2	44557000	44558000	1.0065491746387665
chr2	44557100	44558100	1.5453281794761076
chr2	44557200	44558200	1.89984376226307
chr2	44557300	44558300	1.7692237400189852
chr2	44557400	44558400	2.7006861089083865
chr2	44557500	44558500	2.5983715832011707
chr2	44557600	44558600	2.9000288563488525
chr2	44557700	44558700	3.185364482428241
chr2	44557800	44558800	3.362272198736916
chr2	44557900	44558900	2.6036079961294463
chr2	44558000	44559000	2.525282269054107
chr2	44558100	44559100	1.8939776619464044
chr2	44558200	44559200	1.8810084280592467
chr2	44558300	44559300	1.4248502598332469
chr2	44558400	44559400	0.785981992147997
chr2	44558500	44559500	0.4041076092849979
chr2	44558600	44559600	0.3816229068400849
chr2	44558700	44559700	-0.026288481061633864
chr2	44558800	44559800	-0.025946871196092645
chr2	44558900	44559900	0.3443334382460112
chr2	44559000	44560000	0.4404301605790679
chr2	44559100	44560100	0.9458085603536548
chr2	44559200	44560200	0.6113917243904804
chr2	44559300	44560300	0.8751675287094945
chr2	44559400	44560400	1.1863640729844929
chr2	44559500	44560500	1.7315377879767422
chr2	44559600	44560600	1.9232708906608216
chr2	44559700	44560700	2.0242729630133405
chr2	44559800	44560800	1.5775152316925891
chr2	44559900	44560900	2.1092659233397906
chr2	44560000	44561000	1.799876868476753
chr2	44560100	44561100	2.1190996235186623
chr2	44560200	44561200	2.8724413520718217
chr2	44560300	44561300	2.892814144389437
chr2	44560400	44561400	2.8363806628836965
chr2	44560500	44561500	2.5428632814495367
chr2	44560600	44561600	2.3829444521961842
chr2	44560700	44561700	2.328349980089474
chr2	44560800	44561800	2.3583286793222724
chr2	44560900	44561900	2.2173330679049013
chr2	44561000	44562000	2.521694647259294
chr2	44561100	44562100	2.311883205979864
chr2	44561200	44562200	1.7781491171805826
chr2	44561300	44562300	1.9146217616831884
chr2	44561400	44562400	1.5569569796080556
chr2	44561500	44562500	1.5039793188149773
chr2	44561600	44562600	1.51272925077062
chr2	44561700	44562700	1.8435444944115749
chr2	44561800	44562800	1.5081201320644146
chr2	44561900	44562900	1.9347405357912548
chr2	44562000	44563000	1.6379947358328724
chr2	44562100	44563100	1.199844018316556
chr2	44562200	44563200	0.6141799690540651
chr2	44562300	44563300	0.011189155940384594
chr2	44562400	44563400	-0.092385862144866
chr2	44562500	44563500	-0.06942230731762185
chr2	44562600	44563600	-0.6462837672139428
chr2	44562700	44563700	-1.6411433822478936
chr2	44562800	44563800	-0.8593932060543331
chr2	44562900	44563900	-1.5797171571630504
chr2	44563000	44564000	-1.3464826261038714
chr2	44563100	44564100	-0.8584252109186056
chr2	44563200	44564200	0.5929611929472375
chr2	44563300	44564300	1.0854150936248308
chr2	44563400	44564400	1.5021520621546494
chr2	44563500	44564500	1.4723235851814234
chr2	44563600	44564600	1.5772471499263994
chr2	44563700	44564700	2.4215666948270242
chr2	44563800	44564800	2.0265168594290994
chr2	44563900	44564900	1.7203902490201033
chr2	44564000	44565000	2.0148309311012897
chr2	44564100	44565100	1.5987659385293815
chr2	44564200	44565200	1.077282078179556
chr2	44564300	44565300	0.9384987614599418
chr2	44564400	44565400	1.2347440693286662
chr2	44564500	44565500	1.86223370446161
chr2	44564600	44565600	2.3264532162310467
chr2	44564700	44565700	2.1391967226326845
chr2	44564800	44565800	2.303500878063131
chr2	44564900	44565900	2.099854075618615
chr2	44565000	44566000	1.404041408029775
chr2	44565100	44566100	1.7625628342931619
chr2	44565200	44566200	1.957618939836092
chr2	44565300	44566300	2.2092602912551924
chr2	44565400	44566400	1.8745076137799817
chr2	44565500	44566500	1.4903629823876676
chr2	44565600	44566600	1.6988783098733649
chr2	44565700	44566700	1.9524791147211107
chr2	44565800	44566800	2.181293015042725
chr2	44565900	44566900	2.770269800117054
chr2	44566000	44567000	2.894807158207507
chr2	44566100	44567100	2.542656565182878
chr2	44566200	44567200	2.3917911270826915
chr2	44566300	44567300	2.3488582595947816
chr2	44566400	44567400	2.1584024309811682
chr2	44566500	44567500	1.5847369642148563
chr2	44566600	44567600	1.0913300450937553
chr2	44566700	44567700	0.9677076517688392
chr2	44566800	44567800	0.28180664226650953
chr2	44566900	44567900	0.6618631184063813
chr2	44567000	44568000	0.7266150667625733
chr2	44567100	44568100	1.3509665532059858
chr2	44567200	44568200	1.7135930294669088
chr2	44567300	44568300	1.261053509357789
chr2	44567400	44568400	1.2621803137010443
chr2	44567500	44568500	1.7963341431752793
chr2	44567600	44568600	2.365103125718956
chr2	44567700	44568700	2.298971927813501
chr2	44567800	44568800	2.5692112491640016
chr2	44567900	44568900	2.421617622711065
chr2	44568000	44569000	2.312376188761722
chr2	44568100	44569100	2.3306547919865177
chr2	44568200	44569200	2.627722736128498
chr2	44568300	44569300	2.8168261495375315
chr2	44568400	44569400	3.497694968191176
chr2	44568500	44569500	2.9905301386079484
chr2	44568600	44569600	3.0470856460132123
chr2	44568700	44569700	2.948579543493932
chr2	44568800	44569800	3.4158153136832725
chr2	44568900	44569900	3.2541593390920496
chr2	44569000	44570000	3.8864321139768405
chr2	44569100	44570100	3.24087687939946
chr2	44569200	44570200	2.4323741191040846
chr2	44569300	44570300	2.7360675774840013
chr2	44569400	44570400	2.5140499197855983
chr2	44569500	44570500	2.809296555865106
chr2	44569600	44570600	2.5148411760816938
chr2	44569700	44570700	2.7359179684021098
chr2	44569800	44570800	2.6374305782374483
chr2	44569900	44570900	3.016019739348545
chr2	44570000	44571000	2.9826192736878645
chr2	44570100	44571100	3.6832123764036586
chr2	44570200	44571200	3.8362795804792564
chr2	44570300	44571300	4.318334413413012
chr2	44570400	44571400	4.300095245681049
chr2	44570500	44571500	4.34745955162956
chr2	44570600	44571600	4.201918724462779
chr2	44570700	44571700	4.215956121803679
chr2	44570800	44571800	3.77523333751224
chr2	44570900	44571900	3.0331866343173037
chr2	44571000	44572000	3.092442299588825
chr2	44571100	44572100	2.3101325523905825
chr2	44571200	44572200	2.324228347183838
chr2	44571300	44572300	1.3720142442583338
chr2	44571400	44572400	1.3027089710601854
chr2	44571500	44572500	1.9632225139169528
chr2	44571600	44572600	2.3267335624864964
chr2	44571700	44572700	1.6298859431702468
chr2	44571800	44572800	1.640240529244703
chr2	44571900	44572900	2.3812020960932703
chr2	44572000	44573000	1.9600691994993147
chr2	44572100	44573100	1.8772403363259773
chr2	44572200	44573200	2.1027287957562986
chr2	44572300	44573300	2.235979381420933
chr2	44572400	44573400	1.8751677225662065
chr2	44572500	44573500	0.9478314793011778
chr2	44572600	44573600	0.4169999125119536
chr2	44572700	44573700	0.7499506173327569
chr2	44572800	44573800	0.6984605193042719
chr2	44572900	44573900	-0.1641289166829135
chr2	44573000	44574000	-0.17915657375564997
chr2	44573100	44574100	0.4723776440024941
chr2	44573500	44574500	0.2742032549048636
chr2	44573600	44574600	0.29742399880614123
chr2	44573700	44574700	0.5287313285701858
chr2	44573800	44574800	1.0606419519176655
chr2	44573900	44574900	0.5230364274050874
chr2	44574800	44575800	1.3738914329984495
chr2	44574900	44575900	1.4521018312316492
chr2	44575000	44576000	1.4397326043078174
chr2	44575100	44576100	1.6322734178117084
chr2	44575200	44576200	1.5400839984754504
chr2	44575300	44576300	1.33395398362686
chr2	44575700	44576700	0.5530198578580503
chr2	44575800	44576800	0.8381686605005899
chr2	44575900	44576900	1.1478432803255865
chr2	44576200	44577200	0.3004805842108907
chr2	44576300	44577300	0.18527802992721892
chr2	44576400	44577400	0.498625331098549
chr2	44577000	44578000	0.12058146547037071
chr2	44577100	44578100	-0.15271934927432912
chr2	44577200	44578200	0.4080916760967882
chr2	44577300	44578300	0.41376504391193536
chr2	44577400	44578400	0.1780224121339929
chr2	44578500	44579500	1.496738443441846
chr2	44578600	44579600	0.2971295819750471
chr2	44578700	44579700	1.5097434408312778
chr2	44579000	44580000	1.0448154299791284
chr2	44579100	44580100	1.321207791635553
chr2	44579200	44580200	1.935218240834956
chr2	44579300	44580300	1.9932938078066829
chr2	44579400	44580400	2.234698532074616
chr2	44579500	44580500	2.5553546281839083
chr2	44579600	44580600	2.3295347287490062
chr2	44579700	44580700	2.5420581116993777
chr2	44579800	44580800	2.5651326113987207
chr2	44579900	44580900	2.485222590394556
chr2	44580000	44581000	3.1274696420300536
chr2	44580100	44581100	3.1298449689418057
chr2	44580200	44581200	2.196911130675055
chr2	44580300	44581300	2.0843451096784116
chr2	44580400	44581400	1.6424898230898104
chr2	44580500	44581500	1.2445995822257825
chr2	44580600	44581600	1.256741719902961
chr2	44580700	44581700	0.9495425631643538
chr2	44580800	44581800	1.1785893822844369
chr2	44580900	44581900	0.9028602215234888
chr2	44581000	44582000	1.20808351121657
chr2	44581100	44582100	1.1514355271041166
chr2	44581200	44582200	2.0085495973387357
chr2	44581300	44582300	2.099036468314156
chr2	44581400	44582400	2.1198138247945715
chr2	44581500	44582500	1.9722397671650904
chr2	44581600	44582600	2.1346213826661766
chr2	44581700	44582700	2.1383793062601257
chr2	44581800	44582800	2.035857543107181
chr2	44581900	44582900	2.9206236769684706
chr2	44582000	44583000	2.0977612550919784
chr2	44582100	44583100	2.096206522747976
chr2	44582200	44583200	1.7304971209614963
chr2	44582300	44583300	1.614440375099732
chr2	44582400	44583400	1.7816634683005197
chr2	44582500	44583500	1.9246309932119656
chr2	44582600	44583600	2.2974456777338323
chr2	44582700	44583700	2.6735011144413683
chr2	44582800	44583800	2.257517641112886
chr2	44582900	44583900	1.300739158545512
chr2	44583000	44584000	1.4468208445118866
chr2	44583100	44584100	1.290059257432999
chr2	44583200	44584200	1.6291362634618385
chr2	44583300	44584300	1.3924227106317066
chr2	44583400	44584400	1.1140298526153696
chr2	44583500	44584500	1.2585438973758971
chr2	44583600	44584600	1.0363120917720443
chr2	44583700	44584700	0.5819730912728548
chr2	44583800	44584800	0.4432219801804387
chr2	44583900	44584900	0.8002632628107941
chr2	44584000	44585000	0.8314210942753064
chr2	44584100	44585100	0.7626922977825821
chr2	44584200	44585200	0.19259916344600286
chr2	44584300	44585300	0.27275712283176856
chr2	44584400	44585400	-0.12747872341491082
chr2	44584500	44585500	-0.1547700016917509
chr2	44584600	44585600	-0.2631162993892411
chr2	44584700	44585700	-0.34564845974111497
chr2	44584800	44585800	0.03271016903212178
chr2	44584900	44585900	-0.012607652504625292
chr2	44585000	44586000	0.27191880588266404
chr2	44585100	44586100	0.2432485430219081
chr2	44585200	44586200	0.4202490952366354
chr2	44585300	44586300	0.06722734031534253
chr2	44585400	44586400	0.164900600783491
chr2	44585500	44586500	0.3194632955058228
chr2	44585600	44586600	0.4381360770873803
chr2	44585700	44586700	0.570638235696426
chr2	44585800	44586800	0.3264734464405279
chr2	44585900	44586900	0.44436527768261896
chr2	44586000	44587000	-0.5154775088477695
chr2	44586100	44587100	-0.18530343123847834
chr2	44586200	44587200	0.3590687776515208
chr2	44586300	44587300	0.32564356011861245
chr2	44586400	44587400	0.6130187714141737
chr2	44586500	44587500	0.8477446746069451
chr2	44591900	44592900	-1.8131793778475636
chr2	44592000	44593000	-1.8688077295199725
chr2	44592100	44593100	-1.9804670836531573
chr2	44592200	44593200	-2.368490251190541
chr2	44592300	44593300	-2.4135109283482485
chr2	44592400	44593400	-2.849254421213029
chr2	44592500	44593500	-3.441325134676901
chr2	44592600	44593600	-3.1780368623580117
chr2	44592700	44593700	-2.0924196320054933
chr2	44593800	44594800	-1.2401580469727431
chr2	44593900	44594900	-1.4568343037770888
chr2	44594000	44595000	-1.5997435946207237
chr2	44594100	44595100	-0.7954875320536663
chr2	44594200	44595200	-0.824766614855738
chr2	44594300	44595300	-0.2968916822978309
chr2	44594400	44595400	0.044150656715320036
chr2	44594500	44595500	-0.3439202551175574
chr2	44594600	44595600	-0.5385069848754555
chr2	44594700	44595700	-0.288863921959062
chr2	44594800	44595800	-0.6191280512556175
chr2	44594900	44595900	-0.9967140645750068
chr2	44595000	44596000	-0.7387927810148527
chr2	44595100	44596100	-1.2056894318483
chr2	44595200	44596200	-0.8899128684430012
chr2	44595300	44596300	-0.5583959926560869
chr2	44595400	44596400	-0.8787312268480044
chr2	44595500	44596500	-0.667515952486168
chr2	44595600	44596600	-0.6193159481946472
chr2	44595700	44596700	-0.6512598484961449
chr2	44595800	44596800	-0.4995384199557237
chr2	44595900	44596900	-0.15907588782693793
chr2	44596000	44597000	0.16246944978201966
chr2	44596100	44597100	0.56751065413013
chr2	44596200	44597200	0.8921618107847451
chr2	44596300	44597300	0.8637916738816975
chr2	44596400	44597400	0.8323730181966482
chr2	44596500	44597500	1.4320065474273649
chr2	44596600	44597600	1.7632793966083278
chr2	44596700	44597700	1.6723712915802404
chr2	44596800	44597800	2.0772421752004666
chr2	44596900	44597900	2.2639526462626183
chr2	44597000	44598000	1.6718480430076095
chr2	44597100	44598100	1.6649391489494043
chr2	44597200	44598200	1.2618683714818608
chr2	44597300	44598300	1.1531157295761902
chr2	44597400	44598400	1.966609328447364
chr2	44597500	44598500	1.4194139561483905
chr2	44597600	44598600	1.4493676884525457
chr2	44597700	44598700	1.4623366234935786
chr2	44598800	44599800	-1.95993090216438
chr2	44598900	44599900	-1.7807856029908642
chr2	44599000	44600000	-1.6357786010404394
chr2	44599100	44600100	-1.9326660293134648
chr2	44599200	44600200	-2.2051500847652896
chr2	44599300	44600300	-1.8519542884955145
chr2	44599400	44600400	-1.4072542141864912
chr2	44599500	44600500	-1.3807617753002472
chr2	44599600	44600600	-0.7074220986975256
chr2	44599700	44600700	0.004401521357473032
chr2	44599800	44600800	0.2664667868122201
chr2	44599900	44600900	0.4896689640288449
chr2	44600000	44601000	0.39945984072138596
chr2	44600100	44601100	0.4665986478952358
chr2	44600200	44601200	0.3270899796735521
chr2	44600300	44601300	0.4877539216616785
chr2	44600400	44601400	0.6270132498300379
chr2	44600500	44601500	1.336961523078597
chr2	44600600	44601600	1.260878586963616
chr2	44600700	44601700	0.8805389597997832
chr2	44600800	44601800	0.8370082348842544
chr2	44600900	44601900	0.13884556517167634
chr2	44601000	44602000	0.1597548800438236
chr2	44601100	44602100	0.5643988656522146
chr2	44601200	44602200	0.9575381937177642
chr2	44601300	44602300	1.0063924219522098
chr2	44601400	44602400	1.0669529081820932
chr2	44601500	44602500	0.4124835510182111
chr2	44601600	44602600	-0.1753688761984982
chr2	44601700	44602700	-0.08699435228507893
chr2	44601800	44602800	0.18347378934038824
chr2	44601900	44602900	0.6511433249884326
chr2	44602000	44603000	0.662217674129725
chr2	44602100	44603100	0.9162394854054756
chr2	44602200	44603200	0.7518596198827816
chr2	44602300	44603300	0.4874605342786623
chr2	44602400	44603400	0.5793660228459961
chr2	44602500	44603500	0.8222762584996606
chr2	44602600	44603600	0.8511066825492697
chr2	44602700	44603700	0.918588819571708
chr2	44602800	44603800	0.6097253361202001
chr2	44602900	44603900	1.0378043268701085
chr2	44603000	44604000	0.7644827491176861
chr2	44603100	44604100	0.5274347981774092
chr2	44603200	44604200	0.6557464207910746
chr2	44603300	44604300	0.7920903795667193
chr2	44603400	44604400	-0.021121948481461744
chr2	44603500	44604500	0.2048748089317176
chr2	44603600	44604600	0.4720128456336098
chr2	44603700	44604700	-0.19998722048386744
chr2	44603800	44604800	0.18965149963769184
chr2	44603900	44604900	-0.006957749780439402
chr2	44604000	44605000	0.428082413779693
chr2	44604100	44605100	-0.12369962940917427
chr2	44604200	44605200	-0.014400091805711182
chr2	44604300	44605300	-0.22072476677497568
chr2	44604400	44605400	0.04345823363852426
chr2	44604500	44605500	0.3999908138957368
chr2	44604600	44605600	0.16846049722697146
chr2	44604700	44605700	0.5554998049951373
chr2	44604800	44605800	0.8968321759070875
chr2	44604900	44605900	0.2438958431534701
chr2	44605000	44606000	0.0548987418771218
chr2	44605100	44606100	0.6186124583450832
chr2	44605200	44606200	-0.07761349972650773
chr2	44605300	44606300	0.18605667695167985
chr2	44605400	44606400	0.4237516599562679
chr2	44605500	44606500	-0.12466039735719267
chr2	44605600	44606600	0.21575820097976345
chr2	44605700	44606700	0.3365760509644196
chr2	44605800	44606800	0.18142779894358207
chr2	44605900	44606900	0.4943365171601503
chr2	44606000	44607000	0.939465706579584
chr2	44606100	44607100	0.42210273704436896
chr2	44606200	44607200	1.117383277268661
chr2	44606300	44607300	1.4044961322140015
chr2	44606400	44607400	1.403531431267319
chr2	44606500	44607500	1.1452790374038473
chr2	44606600	44607600	1.1984973417466618
chr2	44606700	44607700	1.2940117315785449
chr2	44606800	44607800	0.7905669950021248
chr2	44606900	44607900	0.578348063330562
chr2	44607000	44608000	-0.39808568454394533
chr2	44607100	44608100	-0.3405984844777806
chr2	44607200	44608200	-0.29529147533605343
chr2	44607300	44608300	-0.8480258653918168
chr2	44608100	44609100	1.6838728417034812
chr2	44608200	44609200	1.847668320113202
chr2	44608300	44609300	2.240299337884209
chr2	44608400	44609400	2.1354244757781102
chr2	44608500	44609500	2.50074578538323
chr2	44608600	44609600	2.817280586892044
chr2	44608700	44609700	2.602337822869404
chr2	44608800	44609800	2.331325578451828
chr2	44608900	44609900	2.0814289237522208
chr2	44609000	44610000	1.8531009077616494
chr2	44609100	44610100	1.9553672067435297
chr2	44609200	44610200	1.0801816714360089
chr2	44609300	44610300	0.5071058405816518
chr2	44609400	44610400	0.5278756830410635
chr2	44609500	44610500	0.21208861423561645
chr2	44609600	44610600	0.30949786433790033
chr2	44609700	44610700	0.6357296933494039
chr2	44609800	44610800	0.3049586650292247
chr2	44609900	44610900	1.009803822749058
chr2	44610000	44611000	0.8833972518262542
chr2	44610100	44611100	0.4774113669093379
chr2	44610200	44611200	0.9088343874822472
chr2	44610300	44611300	1.2523937705763248
chr2	44610400	44611400	1.0049296178221936
chr2	44610500	44611500	0.9932944862482168
chr2	44610600	44611600	0.4970419340976505
chr2	44610700	44611700	0.5540989713132084
chr2	44610800	44611800	0.7067449404468044
chr2	44610900	44611900	0.4813314950062009
chr2	44611000	44612000	0.8714489614046219
chr2	44611100	44612100	1.0333331385063234
chr2	44611200	44612200	1.4900218797324405
chr2	44611300	44612300	1.6333287445431204
chr2	44611400	44612400	1.8642750424179688
chr2	44611500	44612500	1.8965527286307635
chr2	44611600	44612600	2.3895216449377488
chr2	44611700	44612700	2.2232212232563726
chr2	44611800	44612800	2.754230483997761
chr2	44611900	44612900	2.506167021463628
chr2	44612000	44613000	2.8668389071492526
chr2	44612100	44613100	3.473475050675456
chr2	44612200	44613200	3.5169560912382565
chr2	44612300	44613300	3.7357218139943273
chr2	44612400	44613400	3.6237896336552597
chr2	44612500	44613500	3.4287696582893266
chr2	44612600	44613600	3.3984529380526483
chr2	44612700	44613700	3.5863417735572667
chr2	44612800	44613800	3.192318250173793
chr2	44612900	44613900	3.231978168282227
chr2	44613000	44614000	2.9900506777501312
chr2	44613100	44614100	2.567735455630012
chr2	44613200	44614200	2.183339081828197
chr2	44613300	44614300	1.6091188151749731
chr2	44613400	44614400	1.8360432151181831
chr2	44613500	44614500	1.6513764123774382
chr2	44613600	44614600	1.2812669174997204
chr2	44613700	44614700	1.1964590153702674
chr2	44613800	44614800	0.902931096995276
chr2	44613900	44614900	0.5732263657241818
chr2	44615000	44616000	0.7133676433926944
chr2	44615100	44616100	1.0652255680745029
chr2	44615200	44616200	1.5934605085050075
chr2	44615300	44616300	0.9156824412773612
chr2	44615400	44616400	0.6815531697561076
chr2	44615500	44616500	1.4618448108299662
chr2	44615600	44616600	1.3288429935643613
chr2	44615700	44616700	1.2213393543477242
chr2	44616800	44617800	1.9269811076619063
chr2	44616900	44617900	2.5545285334904904
chr2	44617000	44618000	2.572445344135275
chr2	44617100	44618100	2.8806006824705768
chr2	44617200	44618200	2.6343913052676853
chr2	44617300	44618300	2.67028812469082
chr2	44617400	44618400	3.4463571527304486
chr2	44617500	44618500	3.3490097411837554
chr2	44617600	44618600	3.7469573135045535
chr2	44617700	44618700	3.968714169203836
chr2	44617800	44618800	4.019943351573973
chr2	44617900	44618900	3.791839589930685
chr2	44618000	44619000	4.004885625726732
chr2	44618100	44619100	3.939751087503199
chr2	44618200	44619200	4.507780839050112
chr2	44618300	44619300	4.597315172764443
chr2	44618400	44619400	4.542206452630954
chr2	44618500	44619500	4.395404101472681
chr2	44618600	44619600	4.0529601746486765
chr2	44618700	44619700	3.9263236657956635
chr2	44618800	44619800	3.3061927231220234
chr2	44618900	44619900	2.7697929820776395
chr2	44619000	44620000	2.4729296024324054
chr2	44619100	44620100	2.8824540549806703
chr2	44619200	44620200	2.450073185348288
chr2	44619300	44620300	2.6236067460760943
chr2	44619400	44620400	2.764719752167991
chr2	44619500	44620500	2.9700443362348534
chr2	44619600	44620600	3.0429437680728597
chr2	44619700	44620700	2.373015558484084
chr2	44619800	44620800	2.1971890977322097
chr2	44619900	44620900	2.097305958228493
chr2	44620000	44621000	2.4591758065623255
chr2	44620100	44621100	2.2515840560768754
chr2	44620200	44621200	2.267212445133819
chr2	44621300	44622300	1.3046718441721483
chr2	44621400	44622400	1.0045340406081402
chr2	44621500	44622500	0.9605265822356416
chr2	44621600	44622600	1.316627925228288
chr2	44621700	44622700	0.3632983340225533
chr2	44621800	44622800	-0.15230330966842495
chr2	44622300	44623300	1.988775149933576
chr2	44622400	44623400	2.7083333910447127
chr2	44622500	44623500	2.4130733167450926
chr2	44622600	44623600	2.369361049497776
chr2	44622700	44623700	2.025180546813671
chr2	44622800	44623800	2.023160206690655
chr2	44622900	44623900	1.812938001802749
chr2	44623000	44624000	2.010653194034531
chr2	44623100	44624100	1.4132323144448096
chr2	44623200	44624200	0.7915654355083904
chr2	44623300	44624300	0.3958708802840464
chr2	44623400	44624400	-0.07513944100432697
chr2	44623500	44624500	0.6021408813622526
chr2	44623600	44624600	0.7334471585746949
chr2	44623700	44624700	1.0093151634432331
chr2	44623800	44624800	0.7409899987105812
chr2	44623900	44624900	1.1233648071705056
chr2	44624000	44625000	0.8274983373443812
chr2	44624100	44625100	1.4223960339244388
chr2	44624200	44625200	2.018276790689674
chr2	44624300	44625300	1.5192272750500226
chr2	44624400	44625400	1.148177754366246
chr2	44624500	44625500	0.7193144336659837
chr2	44624600	44625600	0.7323403463236228
chr2	44624700	44625700	0.6307161930605596
chr2	44624800	44625800	0.8011403817095639
chr2	44624900	44625900	0.6580399921262272
chr2	44625000	44626000	0.9822694202818872
chr2	44625100	44626100	0.25654295002207106
chr2	44625200	44626200	-0.6911845626484953
chr2	44625300	44626300	0.4110396062536693
chr2	44625400	44626400	0.7251720959597476
chr2	44625500	44626500	0.8766163592854781
chr2	44625600	44626600	0.8911182491559978
chr2	44625700	44626700	1.1479559903743155
chr2	44625800	44626800	1.156652499449908
chr2	44625900	44626900	1.0237295623022622
chr2	44626000	44627000	0.9869522128520125
chr2	44626100	44627100	1.6205983487987157
chr2	44626200	44627200	1.876118249974724
chr2	44626300	44627300	1.9686082671629503
chr2	44626400	44627400	1.854631755566464
chr2	44626500	44627500	1.5885217971515313
chr2	44626600	44627600	1.2288965304942727
chr2	44627800	44628800	2.249644021455645
chr2	44627900	44628900	2.222008802551692
chr2	44628000	44629000	1.7964213018357045
chr2	44628100	44629100	1.4116452893472968
chr2	44628200	44629200	1.1199358479910502
chr2	44628300	44629300	0.6656344836227666
chr2	44628400	44629400	0.7765367850046253
chr2	44630500	44631500	-1.5893272089313688
chr2	44630600	44631600	-1.5653749829350188
chr2	44630700	44631700	-1.5156512311401946
chr2	44630800	44631800	-1.5107175156419832
chr2	44630900	44631900	-1.1874726843831742
chr2	44631000	44632000	-1.3635703363615876
chr2	44631100	44632100	-0.8341008542495691
chr2	44631200	44632200	-0.4848918957329222
chr2	44631300	44632300	0.3701808845091322
chr2	44631400	44632400	0.4869974712638583
chr2	44631500	44632500	0.16945451856473576
chr2	44631600	44632600	-0.5345151831445406
chr2	44631700	44632700	-0.20662320251996694
chr2	44631800	44632800	-0.027931416011386087
chr2	44631900	44632900	0.02412999120530404
chr2	44632000	44633000	0.005409118624489234
chr2	44632100	44633100	0.03641194216448869
chr2	44632200	44633200	-0.2715580374886297
chr2	44632300	44633300	-0.18231918308794115
chr2	44632400	44633400	-0.2071523790985027
chr2	44632500	44633500	0.038448261306309066
chr2	44632600	44633600	0.9472377703608248
chr2	44632700	44633700	1.418513135419541
chr2	44632800	44633800	1.3218913989034602
chr2	44632900	44633900	0.8659550682425021
chr2	44633000	44634000	0.8196537538009119
chr2	44633100	44634100	0.27138202634923103
chr2	44633200	44634200	0.2720269639496148
chr2	44633300	44634300	0.1546756185159863
chr2	44633400	44634400	0.0996404210413558
chr2	44633500	44634500	0.2439871006849409
chr2	44633600	44634600	0.09860984587355336
chr2	44633700	44634700	-0.9336880624081112
chr2	44634800	44635800	0.16578821402916136
chr2	44634900	44635900	0.4684554056707768
chr2	44635000	44636000	0.47041034913105306
chr2	44635100	44636100	0.7289184036759209
chr2	44635200	44636200	-0.014182244724359775
chr2	44635300	44636300	0.3502964118498014
chr2	44635400	44636400	0.38083625252943815
chr2	44635500	44636500	0.3788932929127208
chr2	44635600	44636600	0.6968254886489625
chr2	44635700	44636700	1.4487183555362422
chr2	44635800	44636800	1.7515244272577846
chr2	44635900	44636900	2.096082784218957
chr2	44636000	44637000	1.9165043706125686
chr2	44636100	44637100	1.7625038294030142
chr2	44636200	44637200	2.361450253910645
chr2	44636300	44637300	2.7128726762436415
chr2	44636400	44637400	2.8879065112209528
chr2	44636500	44637500	2.9472981792774138
chr2	44636600	44637600	3.2373824575545087
chr2	44636700	44637700	2.4019291924856385
chr2	44636800	44637800	2.9465845553260177
chr2	44636900	44637900	2.5389258739936214
chr2	44637000	44638000	2.7401924615557878
chr2	44637100	44638100	3.1900923110007287
chr2	44637200	44638200	2.909803592889156
chr2	44637300	44638300	2.793428767232719
chr2	44637400	44638400	3.255508598338205
chr2	44637500	44638500	2.9745536872198413
chr2	44637600	44638600	2.360660401012763
chr2	44637700	44638700	2.7908967267463383
chr2	44637800	44638800	2.0551746517671514
chr2	44637900	44638900	1.8429567280775487
chr2	44638000	44639000	2.3706205744676057
chr2	44638100	44639100	2.3185170650360782
chr2	44638200	44639200	2.9948295292390994
chr2	44638300	44639300	2.9159543554703635
chr2	44638400	44639400	2.120107136959232
chr2	44638500	44639500	2.76569045467942
chr2	44638600	44639600	3.0227709182394418
chr2	44638700	44639700	2.8121925741991203
chr2	44638800	44639800	3.0625105027121036
chr2	44638900	44639900	3.7742360251893365
chr2	44639000	44640000	3.401975010671492
chr2	44639100	44640100	3.298543105846939
chr2	44639200	44640200	3.131736295068964
chr2	44639300	44640300	2.711233819628644
chr2	44639400	44640400	3.114348869120283
chr2	44639500	44640500	2.6886467511513934
chr2	44639600	44640600	2.6616557425197964
chr2	44639700	44640700	2.75467298579647
chr2	44639800	44640800	2.2937134565789763
chr2	44639900	44640900	2.4529244662848533
chr2	44640000	44641000	2.041383777950888
chr2	44640100	44641100	2.341970182661122
chr2	44640200	44641200	2.2060294923530934
chr2	44640300	44641300	2.1337079721582817
chr2	44640400	44641400	2.131864401600445
chr2	44640500	44641500	2.1661688277122133
chr2	44640600	44641600	2.5857217538047084
chr2	44640700	44641700	2.8944735839291567
chr2	44640800	44641800	3.4586892177144395
chr2	44640900	44641900	3.1836482132786736
chr2	44641000	44642000	3.811256628277619
chr2	44641100	44642100	3.7529382953820116
chr2	44641200	44642200	3.4403899148177293
chr2	44641300	44642300	3.8598835184982447
chr2	44641400	44642400	3.9457491981856174
chr2	44641500	44642500	4.259692031515494
chr2	44641600	44642600	3.4622900418615976
chr2	44641700	44642700	2.7810461837347917
chr2	44641800	44642800	2.3804203525936103
chr2	44641900	44642900	2.5615758678116225
chr2	44642000	44643000	2.30864938670198
chr2	44642100	44643100	2.42399891791042
chr2	44642200	44643200	2.681336619203249
chr2	44642300	44643300	2.409790379748161
chr2	44642400	44643400	2.0305995558891623
chr2	44642500	44643500	1.3975064837754374
chr2	44642600	44643600	1.6768500856213595
chr2	44642700	44643700	1.7948169548219957
chr2	44642800	44643800	2.7544874828567796
chr2	44642900	44643900	2.004323083007141
chr2	44643000	44644000	1.9581649909103838
chr2	44643100	44644100	1.93093777537722
chr2	44643200	44644200	1.2908298358117225
chr2	44643300	44644300	1.2475249190515512
chr2	44643400	44644400	1.5159241815390083
chr2	44643500	44644500	1.2014824856577109
chr2	44643600	44644600	0.8448844664789035
chr2	44643700	44644700	1.5921453752006842
chr2	44643800	44644800	0.7970399065279187
chr2	44643900	44644900	1.1722712108603672
chr2	44644000	44645000	1.202390557424381
chr2	44644100	44645100	1.5700129052437126
chr2	44644200	44645200	1.6488880057942066
chr2	44644300	44645300	1.9489768088052568
chr2	44644400	44645400	2.0060636321379017
chr2	44644500	44645500	2.675064812319396
chr2	44644600	44645600	3.3140251468797413
chr2	44644700	44645700	3.573384205665958
chr2	44644800	44645800	3.941272046291454
chr2	44644900	44645900	3.9253727671589695
chr2	44645000	44646000	3.6197267567991114
chr2	44645100	44646100	3.0803965975312417
chr2	44645200	44646200	3.4460508426785763
chr2	44645300	44646300	3.3493398808345782
chr2	44645400	44646400	3.4952855152135047
chr2	44645500	44646500	2.9288227004294924
chr2	44645600	44646600	2.6266122431372825
chr2	44645700	44646700	1.690998942075797
chr2	44645800	44646800	1.4830963628740332
chr2	44645900	44646900	1.6673888083246007
chr2	44646000	44647000	2.2204841766755137
chr2	44646100	44647100	2.120232757015684
chr2	44646200	44647200	1.932011455426664
chr2	44646300	44647300	1.6861348890201782
chr2	44646400	44647400	1.200017994010331
chr2	44646500	44647500	1.5782191888690402
chr2	44646600	44647600	2.072777788270907
chr2	44646700	44647700	2.632904488929212
chr2	44646800	44647800	2.682217272138249
chr2	44646900	44647900	2.2588506502544647
chr2	44648000	44649000	0.9612762520157662
chr2	44648100	44649100	0.8954607271239043
chr2	44648200	44649200	1.1490141077219893
chr2	44648300	44649300	1.5509605320412845
chr2	44648400	44649400	2.459905701614939
chr2	44648500	44649500	2.560923983131784
chr2	44648600	44649600	2.603409874785083
chr2	44648700	44649700	2.562785113409053
chr2	44648800	44649800	2.404238290204414
chr2	44648900	44649900	2.3930302378800667
chr2	44649000	44650000	3.040846845796065
chr2	44649100	44650100	3.153153160962404
chr2	44649200	44650200	2.898503414009096
chr2	44649300	44650300	2.1621772439017457
chr2	44649400	44650400	2.3837004938471384
chr2	44649500	44650500	2.7700988243601543
chr2	44649600	44650600	2.997010924883228
chr2	44649700	44650700	3.223415007367279
chr2	44649800	44650800	3.3159493062774916
chr2	44649900	44650900	3.222021667957619
chr2	44650000	44651000	2.60756221928423
chr2	44650100	44651100	2.699144961635124
chr2	44650200	44651200	3.2119501754692057
chr2	44650300	44651300	3.4234638508539064
chr2	44650400	44651400	2.4129499063654807
chr2	44650500	44651500	1.8682282486945647
chr2	44650600	44651600	2.02092821888995
chr2	44650700	44651700	1.5936155584805616
chr2	44650800	44651800	1.4077421643394972
chr2	44650900	44651900	1.461952314722791
chr2	44651000	44652000	1.9505027294142638
chr2	44651100	44652100	1.9611095047479663
chr2	44651200	44652200	2.258010971666548
chr2	44651300	44652300	1.8292863777211137
chr2	44651400	44652400	2.6585512162194105
chr2	44651500	44652500	2.727520408363067
chr2	44651600	44652600	2.5453398184524336
chr2	44651700	44652700	2.398958665534036
chr2	44651800	44652800	2.5592802824528915
chr2	44651900	44652900	2.522154743654278
chr2	44652000	44653000	2.240384128533339
chr2	44652100	44653100	2.4508334636422715
chr2	44652200	44653200	2.3278051394132424
chr2	44652300	44653300	3.4415842173538507
chr2	44652400	44653400	3.491470222564461
chr2	44652500	44653500	3.775410130668459
chr2	44652600	44653600	3.951268330156241
chr2	44652700	44653700	4.7297549392374645
chr2	44652800	44653800	4.896892654324474
chr2	44652900	44653900	5.131431195417756
chr2	44653000	44654000	5.183168927309687
chr2	44653100	44654100	4.4740392340933655
chr2	44653200	44654200	4.1719304105110036
chr2	44653300	44654300	2.8858253984708195
chr2	44653400	44654400	2.7594981758175647
chr2	44653500	44654500	1.6014221733573228
chr2	44653600	44654600	1.187001940112701
chr2	44653700	44654700	0.8429812511062683
chr2	44653800	44654800	0.5764196317570986
chr2	44653900	44654900	1.2754301228212641
chr2	44654000	44655000	1.6460772328122697
chr2	44654100	44655100	2.441222587319768
chr2	44654200	44655200	2.982760821334133
chr2	44654300	44655300	3.251474936034745
chr2	44654400	44655400	3.191035659209693
chr2	44654500	44655500	3.608489732265326
chr2	44654600	44655600	3.0527264396684872
chr2	44654700	44655700	2.4272797391768903
chr2	44654800	44655800	1.8820628689560697
chr2	44654900	44655900	1.4725050485085356
chr2	44655000	44656000	1.5265633950796258
chr2	44655100	44656100	1.2862366530084126
chr2	44655200	44656200	1.1955431053601688
chr2	44655300	44656300	1.4155427134836995
chr2	44655400	44656400	1.2552927414220574
chr2	44655500	44656500	1.0776409685212471
chr2	44655600	44656600	1.9269019950781352
chr2	44655700	44656700	2.037970432704237
chr2	44655800	44656800	2.886855305289964
chr2	44655900	44656900	3.1604835309441386
chr2	44656000	44657000	2.784353599669336
chr2	44656100	44657100	2.9289501456154285
chr2	44656200	44657200	2.6950441934429503
chr2	44656300	44657300	2.431601228691109
chr2	44656400	44657400	2.5437184448431087
chr2	44656500	44657500	3.0473572900126062
chr2	44656600	44657600	3.0489836563461368
chr2	44656700	44657700	3.832274243881904
chr2	44656800	44657800	3.7748970797258417
chr2	44656900	44657900	3.8145608196864194
chr2	44657000	44658000	4.266384197440214
chr2	44657100	44658100	4.296313480963948
chr2	44657200	44658200	4.840003004727812
chr2	44657300	44658300	5.4865491911935935
chr2	44657400	44658400	5.390527006125374
chr2	44657500	44658500	5.481030116315844
chr2	44657600	44658600	5.434614545680736
chr2	44657700	44658700	4.87813904983778
chr2	44657800	44658800	4.585511697367231
chr2	44657900	44658900	3.9821640659591035
chr2	44658000	44659000	3.8721211972441774
chr2	44659600	44660600	1.8540073354998359
chr2	44659700	44660700	1.8654405961183187
chr2	44659800	44660800	1.937715092852048
chr2	44659900	44660900	2.1702086463693293
chr2	44660000	44661000	2.157637150463413
chr2	44660100	44661100	2.6249457792870117
chr2	44660200	44661200	3.385437590866347
chr2	44660300	44661300	2.9290105522061767
chr2	44661400	44662400	1.7129896004448442
chr2	44661500	44662500	1.9799349253699927
chr2	44661600	44662600	2.253218275600979
chr2	44661700	44662700	2.3382003941555496
chr2	44661800	44662800	1.7961139359875795
chr2	44661900	44662900	2.203921927311326
chr2	44662000	44663000	2.412904624879669
chr2	44662100	44663100	2.902275176132024
chr2	44662200	44663200	2.665249175623865
chr2	44662300	44663300	2.6730235512061014
chr2	44662400	44663400	2.5210185936774345
chr2	44662500	44663500	2.051850891108729
chr2	44662600	44663600	1.7758277900379151
chr2	44662700	44663700	1.7323030301172166
chr2	44662800	44663800	2.096579281751948
chr2	44662900	44663900	1.3088592983013745
chr2	44663000	44664000	0.7496485913383075
chr2	44663100	44664100	0.8568612127732462
chr2	44663200	44664200	1.5296679823032102
chr2	44663300	44664300	1.4322038960055938
chr2	44663400	44664400	1.4952961502213091
chr2	44663500	44664500	1.7002850098523887
chr2	44663600	44664600	1.6519080568347702
chr2	44663700	44664700	1.3327641016779406
chr2	44663800	44664800	1.252474267407734
chr2	44663900	44664900	1.5596786475143496
chr2	44664000	44665000	1.3499211252703205
chr2	44664100	44665100	1.0305062229398971
chr2	44664200	44665200	0.7202710142751906
chr2	44664300	44665300	1.4561235382619098
chr2	44664400	44665400	2.119939975881654
chr2	44664500	44665500	2.4764164413074163
chr2	44664600	44665600	2.4003593667050684
chr2	44664700	44665700	2.6156198830543422
chr2	44664800	44665800	3.0570986880930864
chr2	44664900	44665900	3.51202595101656
chr2	44665000	44666000	3.9613746110234604
chr2	44665100	44666100	3.6961355630693338
chr2	44665200	44666200	3.604075890740877
chr2	44665300	44666300	2.812172713480993
chr2	44665400	44666400	2.8887496907573973
chr2	44665500	44666500	2.729080830773649
chr2	44665600	44666600	2.528554421825041
chr2	44665700	44666700	2.770004566188006
chr2	44665800	44666800	2.459536736880089
chr2	44665900	44666900	1.7072924039353723
chr2	44666000	44667000	1.2241034287971058
chr2	44666100	44667100	2.105857423314796
chr2	44666200	44667200	2.5462979141256272
chr2	44666300	44667300	2.416376984843561
chr2	44666400	44667400	1.1004513605489643
chr2	44666500	44667500	0.8632879092912952
chr2	44666600	44667600	1.1130738636017752
chr2	44666700	44667700	1.28865661287285
chr2	44666800	44667800	0.6924058890642035
chr2	44666900	44667900	0.4714639709452072
chr2	44667000	44668000	0.3672150876106393
chr2	44667100	44668100	-0.40199712024733625
chr2	44667200	44668200	-0.8535348821351505
chr2	44667300	44668300	-0.11027025262711897
chr2	44667400	44668400	0.28336533624019633
chr2	44667500	44668500	0.3597779116043057
chr2	44667600	44668600	0.16023453826864462
chr2	44667700	44668700	-0.5894582674159377
chr2	44667800	44668800	-0.19225333879652973
chr2	44667900	44668900	-0.12299366364938218
chr2	44668000	44669000	0.7453689902647144
chr2	44668100	44669100	1.1936359820039295
chr2	44668200	44669200	1.2046195279199872
chr2	44668300	44669300	0.6182657468051284
chr2	44668400	44669400	1.4275116344441086
chr2	44668500	44669500	1.4989109844079298
chr2	44668600	44669600	1.823493222153976
chr2	44668700	44669700	2.4140680784049624
chr2	44668800	44669800	2.8545032742029783
chr2	44668900	44669900	3.0993715656544376
chr2	44669000	44670000	3.0075646898203425
chr2	44669100	44670100	2.5377357012911146
chr2	44669200	44670200	2.672217669500613
chr2	44669300	44670300	2.432975070867369
chr2	44669400	44670400	1.9309799263467136
chr2	44669500	44670500	1.8861275650021168
chr2	44669600	44670600	1.6812822768087468
chr2	44669700	44670700	2.284574763804395
chr2	44669800	44670800	1.9813489096155623
chr2	44669900	44670900	2.040793660353605
chr2	44670000	44671000	2.220786598249686
chr2	44670100	44671100	2.5137100302110134
chr2	44670200	44671200	3.038396934271617
chr2	44670300	44671300	3.7117662908440696
chr2	44670400	44671400	3.498778340738621
chr2	44670500	44671500	3.2207066063560488
chr2	44670600	44671600	3.7015092174485473
chr2	44670700	44671700	2.506910472645924
chr2	44670800	44671800	2.2323347568727407
chr2	44670900	44671900	2.2732382916915403
chr2	44671000	44672000	2.074279238607373
chr2	44671100	44672100	0.8606727059986852
chr2	44671200	44672200	0.26590184181617216
chr2	44671300	44672300	-0.4825052980470557
chr2	44671400	44672400	-0.5445665490926069
chr2	44671500	44672500	-1.025934780580647
chr2	44671600	44672600	-1.468254377101854
chr2	44671700	44672700	-1.0942415490034942
chr2	44671800	44672800	-0.8396632143962134
chr2	44671900	44672900	-1.2578711616153402
chr2	44672000	44673000	-1.9153748797107124
chr2	44672100	44673100	-1.018698155878401
chr2	44672200	44673200	-1.3723361911350842
chr2	44672300	44673300	-0.90561184010561
chr2	44672400	44673400	-0.4299306954196617
chr2	44672900	44673900	-0.6749004113092264
chr2	44673000	44674000	-0.2670746326918952
chr2	44673100	44674100	-0.10419365130485564
chr2	44673200	44674200	-0.7118224036644896
chr2	44673300	44674300	-0.7488888355399207
chr2	44673400	44674400	-1.361444005386335
chr2	44673500	44674500	-2.099163645480063
chr2	44673600	44674600	-2.5164774528724507
chr2	44673700	44674700	-2.191734101430344
chr2	44673800	44674800	-2.021287845684577
chr2	44673900	44674900	-1.5906826836742989
chr2	44674000	44675000	-1.440496202544665
chr2	44674100	44675100	-1.6397480448179702
chr2	44674200	44675200	-1.5379106040978097
chr2	44674300	44675300	-1.4698594875273256
chr2	44674400	44675400	-0.7797883208837959
chr2	44674500	44675500	-0.4119791932389239
chr2	44674600	44675600	0.012800204099890349
chr2	44674700	44675700	-0.02481980599095334
chr2	44674800	44675800	-0.34699034034455417
chr2	44674900	44675900	-0.4078039830782338
chr2	44675000	44676000	-0.569564336610773
chr2	44675100	44676100	0.09677780175538472
chr2	44675200	44676200	0.7551767643968468
chr2	44675300	44676300	1.2572490634231503
chr2	44675400	44676400	1.5372991024470146
chr2	44675500	44676500	2.000577145217876
chr2	44675600	44676600	2.118379909349444
chr2	44675700	44676700	2.4591274443460183
chr2	44675800	44676800	2.2155257321698882
chr2	44675900	44676900	2.208911075923208
chr2	44676000	44677000	2.20643714577894
chr2	44676100	44677100	2.0361904909592106
chr2	44676200	44677200	1.5528756247051108
chr2	44676300	44677300	0.472158626765129
chr2	44676400	44677400	-0.2843457578760068
chr2	44676500	44677500	-1.2014370551290252
chr2	44676600	44677600	-1.2139079333963183
chr2	44676700	44677700	-2.094148428164397
chr2	44676800	44677800	-1.7587432124921931
chr2	44676900	44677900	-1.6874397639950784
chr2	44677000	44678000	-1.642401006742371
chr2	44677100	44678100	-2.706961855669941
chr2	44677200	44678200	-2.432868329048304
chr2	44677300	44678300	-1.9498181385711617
chr2	44677400	44678400	-1.9234270564730165
chr2	44677500	44678500	-1.4957295757975513
chr2	44677600	44678600	-2.016836199023996
chr2	44677700	44678700	-2.0425388317366218
chr2	44677800	44678800	-1.9917671023045889
chr2	44677900	44678900	-1.5953426799527333
chr2	44678000	44679000	-1.1898411117051741
chr2	44678100	44679100	0.06314048621075033
chr2	44678200	44679200	-0.09236867639693301
chr2	44678300	44679300	-0.561066840392245
chr2	44678400	44679400	-0.27691106681578626
chr2	44678500	44679500	-0.8094834378073065
chr2	44678600	44679600	-0.409301264200072
chr2	44678700	44679700	-1.0580992101551745
chr2	44678800	44679800	-1.169078935764345
chr2	44678900	44679900	-1.659750009798249
chr2	44679000	44680000	-2.2819990775451107
chr2	44679100	44680100	-2.184886291155677
chr2	44679200	44680200	-1.87031538479278
chr2	44679300	44680300	-1.0791409333092474
chr2	44679400	44680400	-1.0107413380840835
chr2	44679500	44680500	-0.6241750620300922
chr2	44679600	44680600	-0.4359777422120123
chr2	44679700	44680700	0.6651903910038856
chr2	44679800	44680800	1.048399454570785
chr2	44679900	44680900	1.6059030969171602
chr2	44680000	44681000	1.797241204647441
chr2	44680100	44681100	1.5631549796451405
chr2	44680200	44681200	1.607400926002113
chr2	44680300	44681300	1.4839816821593281
chr2	44680400	44681400	1.0068518845775347
chr2	44680500	44681500	0.8600070285120021
chr2	44680600	44681600	0.7945124609079829
chr2	44680700	44681700	0.8977932307106776
chr2	44680800	44681800	1.025066329889736
chr2	44680900	44681900	1.020814339069517
chr2	44681000	44682000	1.2452880120738787
chr2	44681100	44682100	0.8911319522426869
chr2	44681200	44682200	0.2734182540853617
chr2	44681300	44682300	-0.06324536703119385
chr2	44681400	44682400	0.32424200562243743
chr2	44681500	44682500	0.02941004469363486
chr2	44681600	44682600	-0.1355605514232186
chr2	44681700	44682700	-0.8279171343466295
chr2	44681800	44682800	-0.9869428084935232
chr2	44681900	44682900	-1.6421657429026717
chr2	44682000	44683000	-1.6375686418385764
chr2	44682100	44683100	-1.1751498374402418
chr2	44682200	44683200	-1.1754302328427264
chr2	44682300	44683300	-1.1389701546535604
chr2	44682400	44683400	-1.1219443402807507
chr2	44682500	44683500	-0.8323699440592492
chr2	44682600	44683600	-0.5178121729625413
chr2	44682700	44683700	0.024018668599169568
chr2	44682800	44683800	-0.0593787730784877
chr2	44683900	44684900	-0.855030821617624
chr2	44684000	44685000	-0.7076887090573867
chr2	44684100	44685100	-1.4227045742752975
chr2	44684200	44685200	-1.5041545155325904
chr2	44684300	44685300	-1.2473369887709942
chr2	44684400	44685400	-0.859917516308304
chr2	44684500	44685500	-0.6212724983719018
chr2	44684600	44685600	-0.4160405219716264
chr2	44684700	44685700	-0.2272936474527352
chr2	44684800	44685800	-0.6982559392357336
chr2	44684900	44685900	-1.1394070055400085
chr2	44685000	44686000	-1.2989754980094903
chr2	44685100	44686100	-1.4910298134029178
chr2	44685200	44686200	-1.2521720046983982
chr2	44685300	44686300	-1.0203172997442247
chr2	44685400	44686400	-1.2056893597891172
chr2	44685500	44686500	-1.6331456552875594
chr2	44685600	44686600	-1.5274455021875903
chr2	44685700	44686700	-2.216414251609556
chr2	44685800	44686800	-1.2770528590036874
chr2	44685900	44686900	-0.4151206987070336
chr2	44686000	44687000	-0.7351366862462682
chr2	44686100	44687100	-0.07658539773674257
chr2	44686200	44687200	0.2592216903634603
chr2	44686300	44687300	-0.18563977520702452
chr2	44686400	44687400	-0.3218143353037972
chr2	44686500	44687500	-0.21039938656016727
chr2	44686600	44687600	-0.324117976743192
chr2	44686700	44687700	0.18797554775638928
chr2	44686800	44687800	0.06410824658437657
chr2	44686900	44687900	-0.4705047340881323
chr2	44687000	44688000	0.18193281826563681
chr2	44687100	44688100	-0.2453253191811753
chr2	44687200	44688200	-0.2734516420332597
chr2	44687300	44688300	-0.2904000373992032
chr2	44687400	44688400	-0.1937505245286401
chr2	44687500	44688500	-0.33788155966092936
chr2	44687600	44688600	-0.1136671276265505
chr2	44687700	44688700	-0.6012844022795738
chr2	44687800	44688800	-0.9445713064180656
chr2	44687900	44688900	-0.9075468030394184
chr2	44688000	44689000	-0.23965327556974225
chr2	44688100	44689100	-0.2387847349927389
chr2	44688200	44689200	-0.3863846114769485
chr2	44688300	44689300	0.3100292623248853
chr2	44688400	44689400	0.665343367527073
chr2	44688500	44689500	0.7467584308503709
chr2	44688600	44689600	0.633513830004569
chr2	44688700	44689700	1.2944202419827888
chr2	44688800	44689800	1.7529298859797378
chr2	44688900	44689900	2.5825866884152795
chr2	44689000	44690000	1.9599452180206605
chr2	44689100	44690100	1.845621401723956
chr2	44689200	44690200	1.2673978792981355
chr2	44689300	44690300	0.9694907049014868
chr2	44689400	44690400	0.908245390270624
chr2	44689500	44690500	1.0940757370890095
chr2	44689600	44690600	0.887753083271785
chr2	44689700	44690700	0.2269186036204469
chr2	44689800	44690800	0.2453266308748128
chr2	44689900	44690900	-0.14459463213917978
chr2	44690000	44691000	0.2594452768826926
chr2	44690100	44691100	0.6252213151558603
chr2	44690200	44691200	1.2517735304367592
chr2	44690300	44691300	1.2874431473692876
chr2	44690400	44691400	1.59720013333719
chr2	44690500	44691500	1.4352758892938564
chr2	44690600	44691600	1.5037321637579688
chr2	44690700	44691700	1.836948627173488
chr2	44690800	44691800	1.3699173868793302
chr2	44690900	44691900	1.0447435534947715
chr2	44691000	44692000	0.37440184134423243
chr2	44691100	44692100	0.4212555940740709
chr2	44691200	44692200	-0.5800393483865878
chr2	44691300	44692300	-0.9423638302206236
chr2	44691400	44692400	-2.4656549335642097
chr2	44691500	44692500	-2.6918844239604045
chr2	44691600	44692600	-3.3922949358806456
chr2	44691700	44692700	-4.098887298594162
chr2	44691800	44692800	-3.9152095749361253
chr2	44691900	44692900	-3.9980649658147835
chr2	44692000	44693000	-3.8309135753295096
chr2	44692100	44693100	-3.6789256695953565
chr2	44692200	44693200	-2.629583608316928
chr2	44692300	44693300	-2.3012063446645565
chr2	44692400	44693400	-1.4586250838370078
chr2	44692500	44693500	-1.1021921166044928
chr2	44692600	44693600	-0.028546720128210107
chr2	44692700	44693700	0.2582580540119453
chr2	44692800	44693800	0.5871776974440813
chr2	44692900	44693900	0.7550392287204298
chr2	44693000	44694000	0.9518802948106445
chr2	44693100	44694100	0.5385382080056492
chr2	44693200	44694200	0.6297527348021627
chr2	44693300	44694300	0.020743293634584804
chr2	44693400	44694400	0.960379269641416
chr2	44693500	44694500	-0.06646110590566705
chr2	44693600	44694600	-0.4875909802186751
chr2	44693700	44694700	-0.4565944807835766
chr2	44693800	44694800	-0.2575724060684936
chr2	44693900	44694900	-0.8036290182480738
chr2	44694000	44695000	-0.9836336918726555
chr2	44694100	44695100	-0.9691614726000553
chr2	44694200	44695200	-1.055007026642109
chr2	44694300	44695300	-0.928803589537048
chr2	44694400	44695400	-1.7676967280759108
chr2	44694500	44695500	-1.338417869563219
chr2	44694600	44695600	-1.5951034013902017
chr2	44694700	44695700	-1.0621863351215346
chr2	44694800	44695800	-1.585326197315151
chr2	44694900	44695900	-0.9083866207770386
chr2	44695000	44696000	-0.8294282829550432
chr2	44695100	44696100	-0.02526976628357324
chr2	44695200	44696200	-0.2005122891958834
chr2	44695300	44696300	0.10288224024586644
chr2	44695400	44696400	0.1613206148486411
chr2	44695500	44696500	0.1955118843954264
chr2	44695600	44696600	0.008242232908098007
chr2	44695700	44696700	-0.05558047596129228
chr2	44695800	44696800	0.05472133002386634
chr2	44695900	44696900	-0.6291839011362125
chr2	44696000	44697000	-0.8580234564573432
chr2	44696100	44697100	-1.7633541139378195
chr2	44696200	44697200	-1.8205564071158724
chr2	44696300	44697300	-2.0201212286648285
chr2	44696400	44697400	-2.055079291761798
chr2	44696500	44697500	-1.8173788657875838
chr2	44696600	44697600	-1.2065629322233051
chr2	44696700	44697700	-1.1572629545374904
chr2	44696800	44697800	-0.8988894606157883
chr2	44696900	44697900	-0.3565226465839296
chr2	44697000	44698000	-0.3730615148255052
chr2	44697100	44698100	-0.2978785961948586
chr2	44697200	44698200	-0.4931717184253667
chr2	44697300	44698300	0.25584359364979503
chr2	44697400	44698400	0.10396894380275758
chr2	44697500	44698500	0.3004473393183416
chr2	44697600	44698600	-0.024352750438402702
chr2	44697700	44698700	0.4968367307511665
chr2	44697800	44698800	0.5703329240993721
chr2	44697900	44698900	0.18635110163470447
chr2	44698000	44699000	0.33721425426479906
chr2	44698100	44699100	0.6488695709601601
chr2	44698200	44699200	1.1884638189109336
chr2	44698300	44699300	0.11128427790722324
chr2	44698400	44699400	0.19155317458376026
chr2	44698500	44699500	0.09300611706896557
chr2	44698600	44699600	0.3156928457935048
chr2	44698700	44699700	0.004206272778362595
chr2	44698800	44699800	0.23672609805636696
chr2	44698900	44699900	0.7432439722861515
chr2	44699000	44700000	1.3057636823544374
chr2	44699100	44700100	1.4037082255399191
chr2	44699200	44700200	0.917239735021524
chr2	44699300	44700300	0.9379635462878604
chr2	44699400	44700400	0.6286420112130747
chr2	44699500	44700500	0.8197480367159007
chr2	44699600	44700600	0.8008582101138506
chr2	44699700	44700700	0.18912628419944555
chr2	44699800	44700800	-0.7973376631629262
chr2	44699900	44700900	-0.7437051633887014
chr2	44700000	44701000	-1.2791473673794902
chr2	44700100	44701100	-2.0731102701088218
chr2	44700200	44701200	-1.5190794080726562
chr2	44700300	44701300	-0.9072225147453592
chr2	44700400	44701400	-1.4277688142456204
chr2	44700500	44701500	-1.510438463424734
chr2	44700600	44701600	-1.7005433129734542
chr2	44700700	44701700	-0.9720363959963748
chr2	44700800	44701800	0.00625489959157345
chr2	44700900	44701900	-0.0011244540794945717
chr2	44701000	44702000	-0.13709704957438937
chr2	44701100	44702100	0.16582969832860295
chr2	44701200	44702200	-0.5230023357355524
chr2	44701300	44702300	-0.31795992227278685
chr2	44701400	44702400	0.5034287818027308
chr2	44701500	44702500	-0.07712754069328076
chr2	44701600	44702600	-0.22931835310933385
chr2	44701700	44702700	-0.024187198736034424
chr2	44701800	44702800	-0.3919608326538651
chr2	44701900	44702900	-0.5787058392010579
chr2	44702000	44703000	-0.453751758756057
chr2	44702100	44703100	-0.02567009378683385
chr2	44702200	44703200	0.2819191153049909
chr2	44702300	44703300	-0.2363491043334079
chr2	44702400	44703400	-0.44599175147656894
chr2	44702500	44703500	0.5049016446124456
chr2	44702600	44703600	0.5501009399526169
chr2	44702700	44703700	0.20934183271527965
chr2	44704700	44705700	1.0525566591965958
chr2	44704800	44705800	0.8020632643000104
chr2	44704900	44705900	0.3332527058857536
chr2	44705000	44706000	0.19387653551165665
chr2	44705100	44706100	0.30939946788287137
chr2	44705200	44706200	0.2306137627877545
chr2	44705300	44706300	0.19138007233877827
chr2	44705400	44706400	0.4918152318682592
chr2	44705500	44706500	0.8751044601843561
chr2	44705600	44706600	0.8446089304006014
chr2	44705700	44706700	0.8937507598624278
chr2	44705800	44706800	1.1478523905205835
chr2	44705900	44706900	1.3995186406800502
chr2	44706000	44707000	1.467921368302232
chr2	44706100	44707100	1.4392752665321962
chr2	44706200	44707200	1.5054104531002293
chr2	44706300	44707300	2.0155329272221683
chr2	44706400	44707400	1.6480890776381083
chr2	44706500	44707500	1.0079992943470677
chr2	44706600	44707600	0.6356421401795611
chr2	44706700	44707700	0.1263396435320231
chr2	44706800	44707800	-0.03532126110461462
chr2	44706900	44707900	0.07227672364978932
chr2	44707000	44708000	-0.17122448797561104
chr2	44707100	44708100	0.20512160161772444
chr2	44707200	44708200	0.314931791817646
chr2	44708300	44709300	-0.8124467830890147
chr2	44708400	44709400	-0.6714239169228241
chr2	44708500	44709500	-0.8947560742483699
chr2	44708600	44709600	-0.5826902506539441
chr2	44708700	44709700	-0.363626290076828
chr2	44708800	44709800	-0.7319809436599346
chr2	44708900	44709900	0.02783815543194949
chr2	44709000	44710000	-0.12419072221087664
chr2	44709100	44710100	0.03272495854447696
chr2	44709200	44710200	-0.8355231443277171
chr2	44709300	44710300	-0.7088686086198978
chr2	44709400	44710400	-0.8022515408812159
chr2	44709500	44710500	-0.6536057673136072
chr2	44709600	44710600	-0.942413717518936
chr2	44709700	44710700	-1.0349585738855973
chr2	44709800	44710800	-0.7249339489369909
chr2	44709900	44710900	-1.2279408575905617
chr2	44710000	44711000	-1.1528277371959759
chr2	44710100	44711100	-1.1890272575269123
chr2	44710200	44711200	0.1807104724968587
chr2	44710300	44711300	-0.5745697901655934
chr2	44710400	44711400	-0.12393998652228372
chr2	44710500	44711500	-0.1636447643335858
chr2	44710600	44711600	-0.10625493138873253
chr2	44710700	44711700	0.29599052795187664
chr2	44710800	44711800	0.8868057129002193
chr2	44710900	44711900	0.7437025836403804
chr2	44711000	44712000	0.6871082042653932
chr2	44711100	44712100	0.8209876469398153
chr2	44711200	44712200	0.24168376850233245
chr2	44711300	44712300	0.2515845750829921
chr2	44711400	44712400	-0.2213502492050093
chr2	44711500	44712500	-0.11101554495839687
chr2	44711600	44712600	-0.21273848641417856
chr2	44711700	44712700	0.2474409123968617
chr2	44711800	44712800	-0.3058831460319763
chr2	44711900	44712900	0.215633295598253
chr2	44712000	44713000	0.49071871359245545
chr2	44712100	44713100	0.8118864353296928
chr2	44712200	44713200	0.8898590470887069
chr2	44712300	44713300	1.4407819502114552
chr2	44712400	44713400	2.216027529014566
chr2	44712500	44713500	2.5582573478640627
chr2	44712600	44713600	2.5226125481192967
chr2	44712700	44713700	1.6212610913344974
chr2	44712800	44713800	1.1527005587126014
chr2	44712900	44713900	1.3075182056113197
chr2	44713000	44714000	1.6438251271983706
chr2	44713100	44714100	1.4179267757175706
chr2	44713200	44714200	1.2672588511983245
chr2	44713300	44714300	0.7783831679544094
chr2	44713400	44714400	0.3846906515512429
chr2	44713500	44714500	0.09495218656016284
chr2	44713600	44714600	0.3646034817114419
chr2	44713700	44714700	0.4797886774816836
chr2	44713800	44714800	1.0923281776142444
chr2	44713900	44714900	0.5739980614925861
chr2	44714000	44715000	0.04621730750854495
chr2	44714100	44715100	0.15636210052594313
chr2	44715200	44716200	-0.984942848294713
chr2	44715300	44716300	-1.558438398689198
chr2	44715400	44716400	-1.1351399481507063
chr2	44715500	44716500	-1.1465992840226509
chr2	44715600	44716600	-0.2833045559543431
chr2	44715700	44716700	-0.21660099075780684
chr2	44715800	44716800	-0.009797890395590142
chr2	44715900	44716900	0.7126555704395553
chr2	44716000	44717000	0.8614325150219135
chr2	44716100	44717100	0.9380821362876685
chr2	44716200	44717200	0.7087090240593634
chr2	44716300	44717300	1.2703951682082086
chr2	44716400	44717400	0.8762366004559278
chr2	44716500	44717500	0.9297117013923214
chr2	44716600	44717600	1.204126980822004
chr2	44716700	44717700	1.587288894167025
chr2	44716800	44717800	1.2904644012772528
chr2	44716900	44717900	1.3236741838537545
chr2	44717000	44718000	1.6517016928955084
chr2	44717100	44718100	1.4168972914197622
chr2	44717200	44718200	1.3609521589095432
chr2	44717300	44718300	1.368833096242401
chr2	44717400	44718400	1.4964574980156726
chr2	44717500	44718500	1.5777123923813154
chr2	44717600	44718600	1.1146507574898492
chr2	44717700	44718700	1.0867715089293446
chr2	44717800	44718800	0.9464240086289116
chr2	44717900	44718900	0.4372753450044136
chr2	44718000	44719000	0.12488209452794001
chr2	44718100	44719100	-0.08540891026655427
chr2	44718200	44719200	0.7278154928050546
chr2	44718300	44719300	0.5752768801863369
chr2	44718400	44719400	0.738257965343802
chr2	44718500	44719500	0.4033766120335989
chr2	44718600	44719600	0.2188208637037966
chr2	44718700	44719700	0.1111918085760575
chr2	44718800	44719800	0.6531249535552978
chr2	44718900	44719900	0.5622649276031613
chr2	44719000	44720000	0.6508745925889688
chr2	44719100	44720100	0.6280966883835605
chr2	44719200	44720200	-0.34088164312054026
chr2	44719300	44720300	-0.8821863307124357
chr2	44719400	44720400	-1.0788098906729011
chr2	44719500	44720500	-0.8032543412846067
chr2	44719600	44720600	-0.2470964614633386
chr2	44719700	44720700	-0.0856779363542066
chr2	44719800	44720800	-0.28706263183925423
chr2	44719900	44720900	0.22279213870978445
chr2	44720000	44721000	0.06729235911331617
chr2	44720100	44721100	0.4557684870343151
chr2	44720200	44721200	-0.07463787257336289
chr2	44720300	44721300	0.9636274879258044
chr2	44720400	44721400	1.160597568547879
chr2	44720500	44721500	1.0007964120192432
chr2	44720600	44721600	1.0195064932529538
chr2	44720700	44721700	0.49229394244686103
chr2	44720800	44721800	0.8962761811379609
chr2	44720900	44721900	0.7864645010248325
chr2	44721000	44722000	0.35375892751347726
chr2	44721100	44722100	0.23334790879935124
chr2	44722200	44723200	-0.1701066159072082
chr2	44722300	44723300	0.10040363122064208
chr2	44722400	44723400	0.12420004795542705
chr2	44722500	44723500	0.14135738579810478
chr2	44722600	44723600	0.2620516942588514
chr2	44722700	44723700	0.6236333940586221
chr2	44722800	44723800	0.9990668388979465
chr2	44722900	44723900	1.4768504199223742
chr2	44723000	44724000	2.131318054675358
chr2	44723100	44724100	1.8444879630745727
chr2	44723200	44724200	1.353482743105222
chr2	44723300	44724300	1.347412158482148
chr2	44723400	44724400	1.5373367331947432
chr2	44723500	44724500	1.3179310338147645
chr2	44723600	44724600	1.093122653904178
chr2	44723700	44724700	0.2293800783824505
chr2	44723800	44724800	0.17414226344156133
chr2	44723900	44724900	0.8670319454805894
chr2	44724000	44725000	0.8226362062537061
chr2	44724100	44725100	0.7085480376272122
chr2	44724200	44725200	1.8661554226217525
chr2	44724300	44725300	1.3927619560693705
chr2	44724400	44725400	1.5626561767832066
chr2	44724500	44725500	1.5214049866309858
chr2	44724600	44725600	1.863737296432076
chr2	44724700	44725700	2.0663126307030497
chr2	44724800	44725800	2.4192556795043183
chr2	44724900	44725900	1.4632340377421416
chr2	44725000	44726000	1.67069573643608
chr2	44725100	44726100	1.5366455240786316
chr2	44725200	44726200	0.4420785907720622
chr2	44725300	44726300	0.2287715808130256
chr2	44725400	44726400	-0.4033791213976624
chr2	44725500	44726500	-0.19126512748560506
chr2	44725600	44726600	-0.4990419827465158
chr2	44725700	44726700	0.005468214409967688
chr2	44725800	44726800	0.15317056903251447
chr2	44725900	44726900	0.3800938567864793
chr2	44726000	44727000	-0.48073408336320755
chr2	44726100	44727100	-0.4764713131487222
chr2	44726200	44727200	-0.4415640840277297
chr2	44726300	44727300	-0.3725175221370231
chr2	44726400	44727400	0.3748165205478121
chr2	44726500	44727500	0.274636778654355
chr2	44726600	44727600	0.13526419926190256
chr2	44726700	44727700	-0.344647168600108
chr2	44726800	44727800	-0.5158369619795089
chr2	44726900	44727900	-0.6567784301464099
chr2	44727000	44728000	-0.17601388827878073
chr2	44727100	44728100	0.5167095609802382
chr2	44727200	44728200	0.5486742149515262
chr2	44727300	44728300	1.58432285750863
chr2	44727400	44728400	0.9148679897401144
chr2	44727500	44728500	0.5845594759483934
chr2	44727600	44728600	0.4654357308817347
chr2	44727700	44728700	0.5544249921414158
chr2	44727800	44728800	0.5264412283720886
chr2	44728900	44729900	1.674035462466503
chr2	44729000	44730000	1.6368938518305896
chr2	44729100	44730100	1.1546200219258362
chr2	44729200	44730200	0.6981204722986776
chr2	44729300	44730300	-0.13710924743719013
chr2	44729400	44730400	-0.7670504980140674
chr2	44729500	44730500	-1.1889107042045397
chr2	44729600	44730600	-0.8835652770888041
chr2	44729700	44730700	-0.4231415859110593
chr2	44729800	44730800	-0.0715053796672157
chr2	44729900	44730900	-0.6648528987104516
chr2	44730000	44731000	-0.7402178999252965
chr2	44730100	44731100	-0.2454718347099143
chr2	44730200	44731200	0.09635953522074807
chr2	44730300	44731300	0.4496764539832536
chr2	44730400	44731400	0.8760253093742542
chr2	44730500	44731500	1.2796501316415332
chr2	44730600	44731600	0.4777727495993427
chr2	44730700	44731700	0.3093399122050325
chr2	44730800	44731800	0.4520468754319848
chr2	44730900	44731900	0.9065556279284992
chr2	44731000	44732000	0.9692077897934903
chr2	44731100	44732100	1.1282271520597105
chr2	44731200	44732200	1.2860674396521312
chr2	44731300	44732300	1.4214745803129707
chr2	44731400	44732400	1.3697811261350976
chr2	44731500	44732500	0.8505101640415733
chr2	44731600	44732600	1.045065204092861
chr2	44731700	44732700	0.8102626414015388
chr2	44731800	44732800	0.12837681801819792
chr2	44731900	44732900	0.21879298828336333
chr2	44732000	44733000	0.21745234262325214
chr2	44732100	44733100	-0.0279630138759628
chr2	44732200	44733200	0.01094210879788178
chr2	44732300	44733300	-0.2863271419062157
chr2	44732400	44733400	-0.5657572121284083
chr2	44732500	44733500	-0.4170852309495516
chr2	44732600	44733600	-1.1896408618470529
chr2	44732700	44733700	-1.6024137760279198
chr2	44732800	44733800	-1.464476188049339
chr2	44732900	44733900	-1.84839009993297
chr2	44733000	44734000	-2.2083616112831748
chr2	44733100	44734100	-2.3226524143411225
chr2	44733200	44734200	-2.524493622136144
chr2	44733300	44734300	-2.2096519252076545
chr2	44733400	44734400	-1.8828002810331987
chr2	44733500	44734500	-1.5731517288468222
chr2	44733600	44734600	-0.5168028852843324
chr2	44734100	44735100	1.6811969304263976
chr2	44734200	44735200	1.9704877832085987
chr2	44734300	44735300	1.5518632561977064
chr2	44734400	44735400	0.7601489029562714
chr2	44734500	44735500	0.2918847197697189
chr2	44734600	44735600	0.3268880315978009
chr2	44734700	44735700	0.5201189241252194
chr2	44734800	44735800	0.4345916061446749
chr2	44734900	44735900	0.203173414180554
chr2	44735000	44736000	0.22491836291758632
chr2	44735100	44736100	0.3992901930080139
chr2	44735200	44736200	-0.027888912399875145
chr2	44735300	44736300	-0.007637411225825362
chr2	44735400	44736400	0.8283876570907658
chr2	44735500	44736500	1.7405822730844667
chr2	44735600	44736600	1.2215181881683301
chr2	44735700	44736700	0.592743013032078
chr2	44735800	44736800	-0.02069208525538411
chr2	44735900	44736900	-0.12702542692250315
chr2	44736000	44737000	-0.6990869001419259
chr2	44736100	44737100	-1.0328796523398551
chr2	44736200	44737200	-0.9602447178735576
chr2	44736300	44737300	-0.6137039713110762
chr2	44736400	44737400	-0.5074970296300451
chr2	44736500	44737500	-1.233104191511941
chr2	44736600	44737600	-0.8662263346547986
chr2	44736700	44737700	-0.8011380920338054
chr2	44736800	44737800	0.26840927231397543
chr2	44736900	44737900	0.19952375437021933
chr2	44737000	44738000	0.599635707023325
chr2	44737100	44738100	1.2744182878426609
chr2	44737200	44738200	1.35252853583595
chr2	44737300	44738300	1.2816153675888842
chr2	44737400	44738400	1.1619575769952952
chr2	44737500	44738500	1.17596756560879
chr2	44737600	44738600	1.1339700605658611
chr2	44737700	44738700	0.6233167077270512
chr2	44737800	44738800	-1.0242069259359874
chr2	44737900	44738900	-0.5892062536136934
chr2	44738000	44739000	-0.9495680551948691
chr2	44738100	44739100	-1.454319368360205
chr2	44738200	44739200	-2.351127016439908
chr2	44738300	44739300	-2.60083103024143
chr2	44738400	44739400	-2.6323178559184828
chr2	44738500	44739500	-2.7998106447997504
chr2	44738600	44739600	-2.8936265889081803
chr2	44738700	44739700	-1.7589070297325928
chr2	44738800	44739800	-0.9798739929608612
chr2	44738900	44739900	-1.7876948125248469
chr2	44739000	44740000	-2.0868564413246924
chr2	44739100	44740100	-2.0289836283581666
chr2	44740200	44741200	-0.1333581357912929
chr2	44740300	44741300	0.2377047931006844
chr2	44740400	44741400	0.0045464312932939855
chr2	44740500	44741500	-0.11673420659335294
chr2	44740600	44741600	0.14664532272648406
chr2	44740700	44741700	0.6540317663437025
chr2	44740800	44741800	-0.3317952965969197
chr2	44740900	44741900	-0.25462328122086897
chr2	44741000	44742000	-0.560606397753211
chr2	44741100	44742100	-0.7638348847241705
chr2	44741200	44742200	-0.0893441590420327
chr2	44741300	44742300	-0.11308756168377244
chr2	44741400	44742400	0.4393003532992613
chr2	44741500	44742500	1.0945300845290724
chr2	44741600	44742600	1.4527502799602166
chr2	44741700	44742700	0.2671593390198705
chr2	44741800	44742800	1.0673709737699586
chr2	44741900	44742900	0.6652305122861039
chr2	44742000	44743000	0.5712245470968033
chr2	44742100	44743100	0.6298572132598249
chr2	44742200	44743200	0.4080418423255521
chr2	44742300	44743300	0.7441725518195601
chr2	44742400	44743400	-0.4533137116560485
chr2	44742500	44743500	-0.7517905628407779
chr2	44742600	44743600	-0.7368926672776722
chr2	44742700	44743700	0.5631622319888571
chr2	44742800	44743800	0.7372004430914743
chr2	44742900	44743900	0.8100864029050662
chr2	44743000	44744000	1.2061156028675346
chr2	44743100	44744100	1.7200516659810907
chr2	44743200	44744200	1.4431780642413958
chr2	44743300	44744300	0.9436699923311328
chr2	44743400	44744400	1.6689748173427668
chr2	44743500	44744500	1.8437275882343491
chr2	44743600	44744600	1.9049097475761287
chr2	44743700	44744700	1.5125085206048976
chr2	44743800	44744800	0.6812032829978584
chr2	44743900	44744900	1.1431740491448439
chr2	44744000	44745000	1.0778161863523161
chr2	44744100	44745100	1.1451436062960338
chr2	44744200	44745200	1.4366209728470352
chr2	44744300	44745300	1.3437166143441182
chr2	44744400	44745400	1.5495410487238834
chr2	44744500	44745500	1.6908903136089892
chr2	44744600	44745600	1.688646835001632
chr2	44744700	44745700	1.1929208245035932
chr2	44744800	44745800	1.812731929990876
chr2	44744900	44745900	1.8717324024099442
chr2	44745000	44746000	1.8768578817425943
chr2	44745100	44746100	1.6210246641589003
chr2	44745200	44746200	1.6645097700635776
chr2	44745300	44746300	1.388159897054998
chr2	44745400	44746400	1.6774415469009425
chr2	44745500	44746500	1.8284509871033312
chr2	44745600	44746600	1.9266959002521344
chr2	44745700	44746700	2.0289124825265543
chr2	44745800	44746800	1.6891801258770085
chr2	44745900	44746900	1.4505060939996333
chr2	44746000	44747000	1.6316580891171766
chr2	44746100	44747100	1.4221768933417958
chr2	44746200	44747200	1.4610181554865918
chr2	44746300	44747300	1.152152961577804
chr2	44746400	44747400	0.7740383869548694
chr2	44746500	44747500	0.6964831296710245
chr2	44746600	44747600	0.4463653648573265
chr2	44746700	44747700	0.7986527167748975
chr2	44746800	44747800	1.0616661598173622
chr2	44746900	44747900	1.21471170058027
chr2	44747000	44748000	1.1412790693554482
chr2	44747100	44748100	1.2692223627025765
chr2	44747200	44748200	1.314731676384144
chr2	44747300	44748300	2.175328603677189
chr2	44747400	44748400	2.199754654467469
chr2	44747500	44748500	2.304017319411497
chr2	44747600	44748600	2.8626769004933887
chr2	44747700	44748700	2.896054648751192
chr2	44747800	44748800	2.7911705316840423
chr2	44747900	44748900	2.482303188698439
chr2	44748000	44749000	2.3669266727834266
chr2	44748100	44749100	2.6527068542529704
chr2	44748200	44749200	2.6097542956748385
chr2	44748300	44749300	2.0661738764776416
chr2	44748400	44749400	1.8935529280186985
chr2	44748500	44749500	1.6674742127469393
chr2	44748600	44749600	1.2184468797922414
chr2	44748700	44749700	1.1696411526487258
chr2	44748800	44749800	0.9735908588772086
chr2	44748900	44749900	1.0861140917334602
chr2	44749000	44750000	0.557491458827972
chr2	44749100	44750100	0.3629718670291757
chr2	44749200	44750200	0.30290958345198393
chr2	44749300	44750300	1.3701703636006055
chr2	44749400	44750400	1.7609566486259007
chr2	44749500	44750500	1.2559968491644224
chr2	44749600	44750600	0.5496748197334128
chr2	44749700	44750700	0.22745178860361506
chr2	44749800	44750800	0.9535295235116824
chr2	44749900	44750900	0.6712338700076227
chr2	44750000	44751000	1.4678570151712735
chr2	44750100	44751100	1.546868810140004
chr2	44750200	44751200	1.0011617444800702
chr2	44750300	44751300	0.2316952615903941
chr2	44750400	44751400	0.20815437250346253
chr2	44750500	44751500	0.22798548789100706
chr2	44750600	44751600	0.8754257832181515
chr2	44750700	44751700	0.7918776098900971
chr2	44750800	44751800	0.23673338039488456
chr2	44750900	44751900	0.5198298793331053
chr2	44751000	44752000	0.6191898243628131
chr2	44751100	44752100	0.7828851154516938
chr2	44751200	44752200	1.2203894657409418
chr2	44751300	44752300	1.359825183349489
chr2	44751400	44752400	1.3860155950720785
chr2	44751500	44752500	1.5803140893861811
chr2	44751600	44752600	1.8794768515070903
chr2	44751700	44752700	2.4579652289008225
chr2	44751800	44752800	2.7338581401065936
chr2	44751900	44752900	3.0694880237682014
chr2	44752000	44753000	3.079163411916316
chr2	44752100	44753100	2.916085986369232
chr2	44752200	44753200	2.914887468588496
chr2	44753400	44754400	-0.050209958917477183
chr2	44753500	44754500	0.10762536992670137
chr2	44753600	44754600	0.32415413159607714
chr2	44753700	44754700	0.3735668690904506
chr2	44753800	44754800	0.33231177150650754
chr2	44753900	44754900	0.5479330864402489
chr2	44754000	44755000	0.15649275432938972
chr2	44754100	44755100	0.15842863881968802
chr2	44754200	44755200	-0.4902471899186126
chr2	44754300	44755300	-0.11111923216835916
chr2	44754400	44755400	0.38197447196241546
chr2	44754500	44755500	0.0833948882402087
chr2	44754600	44755600	0.3324748239240474
chr2	44754700	44755700	-0.11205358640860263
chr2	44754800	44755800	-0.4377039892906632
chr2	44754900	44755900	-0.35069171106901115
chr2	44755000	44756000	-0.09943557804708102
chr2	44755100	44756100	-0.4157615728376616
chr2	44755200	44756200	0.3697922168547342
chr2	44755300	44756300	0.32968383472733803
chr2	44755400	44756400	-0.5021629155908045
chr2	44755500	44756500	0.15328036719756755
chr2	44755600	44756600	0.2168525210657624
chr2	44755700	44756700	1.0718431236170016
chr2	44755800	44756800	1.3594917103014037
chr2	44755900	44756900	1.560235040140436
chr2	44756000	44757000	1.6393866845813494
chr2	44756100	44757100	2.146347162789372
chr2	44756200	44757200	1.542086531825806
chr2	44756300	44757300	0.9754547396631926
chr2	44756400	44757400	0.7655504230045004
chr2	44756500	44757500	0.562364750066048
chr2	44756800	44757800	0.2881795137884343
chr2	44756900	44757900	0.1946528892566541
chr2	44757000	44758000	0.3691692638023305
chr2	44757100	44758100	0.07432274866572669
chr2	44757200	44758200	0.8707139126416691
chr2	44757300	44758300	1.2780370165613095
chr2	44757400	44758400	1.7324952293324751
chr2	44757500	44758500	1.4157441335380132
chr2	44757600	44758600	0.9804847964528196
chr2	44757700	44758700	0.7557671129389028
chr2	44757800	44758800	0.8263702901887625
chr2	44757900	44758900	0.5454437190735363
chr2	44758000	44759000	0.632873525043988
chr2	44758100	44759100	1.0938243638391494
chr2	44758200	44759200	0.4160545437370899
chr2	44758300	44759300	0.2883739286757909
chr2	44758400	44759400	0.18437287664942767
chr2	44758500	44759500	0.5460375247532863
chr2	44758600	44759600	0.8650278878847963
chr2	44758700	44759700	0.7793853598638525
chr2	44758800	44759800	0.2834583015252282
chr2	44758900	44759900	0.35762004256992513
chr2	44759000	44760000	0.29916983935132063
chr2	44759100	44760100	0.012675637434401636
chr2	44759200	44760200	0.04479509323141068
chr2	44759300	44760300	-0.1898812892611713
chr2	44759400	44760400	-0.11756050295411825
chr2	44759500	44760500	-0.12278638523972632
chr2	44759600	44760600	-0.22967847316283602
chr2	44760600	44761600	1.2191205273756331
chr2	44760700	44761700	1.4462636266414963
chr2	44760800	44761800	2.164658772750866
chr2	44760900	44761900	2.332800122668592
chr2	44761000	44762000	2.284166704660669
chr2	44761100	44762100	2.0637348421057253
chr2	44761200	44762200	2.056190970768275
chr2	44761300	44762300	2.0826588383589457
chr2	44761400	44762400	1.7676188131762332
chr2	44761500	44762500	1.5744060293496445
chr2	44761600	44762600	2.2022517635079195
chr2	44761700	44762700	2.197738907997328
chr2	44761800	44762800	1.6168388229206767
chr2	44761900	44762900	1.4571604385034134
chr2	44762000	44763000	0.9506945970423799
chr2	44762100	44763100	1.2403008815651626
chr2	44762200	44763200	0.6415176278845283
chr2	44762300	44763300	0.04580871452986957
chr2	44762400	44763400	0.5216235586782128
chr2	44762500	44763500	0.19859035291519486
chr2	44762600	44763600	0.17056992966424114
chr2	44762700	44763700	0.4771115001078732
chr2	44762800	44763800	0.22337449231198844
chr2	44762900	44763900	0.6129343474511388
chr2	44763000	44764000	1.202141456889659
chr2	44763100	44764100	0.07506665739132766
chr2	44763200	44764200	0.4690066416581677
chr2	44763300	44764300	1.2185191355960638
chr2	44764400	44765400	1.2683832957182255
chr2	44764500	44765500	1.347830329240225
chr2	44764600	44765600	1.2040318172482196
chr2	44764700	44765700	0.974561722641163
chr2	44764800	44765800	0.585649788343097
chr2	44764900	44765900	0.9682462843946276
chr2	44765000	44766000	1.1934871608450435
chr2	44765100	44766100	1.1751937524332399
chr2	44765200	44766200	0.7935419499537374
chr2	44765300	44766300	0.6197104072626622
chr2	44765400	44766400	0.5992576980118299
chr2	44765500	44766500	1.0447297631509609
chr2	44765600	44766600	0.8195512399691033
chr2	44765700	44766700	0.970254356190938
chr2	44765800	44766800	1.3213656909981264
chr2	44765900	44766900	1.2783638901802252
chr2	44766000	44767000	1.3837721784728416
chr2	44766100	44767100	0.7035254720634166
chr2	44766200	44767200	0.8980496334183566
chr2	44766300	44767300	1.659206053522706
chr2	44766400	44767400	2.1069496905980274
chr2	44766500	44767500	2.0824857923035456
chr2	44766600	44767600	2.3849100319633245
chr2	44766700	44767700	2.8326861654879743
chr2	44766800	44767800	2.5998869453841578
chr2	44766900	44767900	2.5475240894345115
chr2	44767000	44768000	1.6875535504387293
chr2	44767100	44768100	2.4865403064243345
chr2	44767200	44768200	2.814056476356944
chr2	44767300	44768300	2.3951266223380565
chr2	44767400	44768400	1.7617578484786094
chr2	44767500	44768500	1.6039206891277349
chr2	44767600	44768600	1.6962314357647872
chr2	44767700	44768700	0.9088990521984944
chr2	44767800	44768800	1.5234174781117722
chr2	44767900	44768900	1.8384202439564568
chr2	44768000	44769000	1.669465061688748
chr2	44768100	44769100	1.4446442719116201
chr2	44768200	44769200	0.7220388081996192
chr2	44768300	44769300	1.1941902509141449
chr2	44768400	44769400	1.6039109969391745
chr2	44768500	44769500	1.6038384475082188
chr2	44768600	44769600	1.4696268402077657
chr2	44768700	44769700	1.3844893831706455
chr2	44768800	44769800	0.9011729378341456
chr2	44768900	44769900	0.7091625476470453
chr2	44769000	44770000	1.6873411177050823
chr2	44769100	44770100	1.650607631888333
chr2	44769200	44770200	2.0433526125477086
chr2	44769300	44770300	1.7851827858122216
chr2	44769400	44770400	1.2693182185042688
chr2	44769500	44770500	1.2816169644290676
chr2	44769600	44770600	1.1169068553022132
chr2	44769700	44770700	1.0780452294569502
chr2	44769800	44770800	1.4723881006836943
chr2	44769900	44770900	1.460476751854189
chr2	44770000	44771000	0.8943303474598973
chr2	44770100	44771100	0.786563764709173
chr2	44770200	44771200	0.3178992033272561
chr2	44770300	44771300	0.1915743827665916
chr2	44770400	44771400	-0.15077531286069393
chr2	44770500	44771500	-0.3642466830493979
chr2	44770600	44771600	-0.5625000507167107
chr2	44770700	44771700	-0.529586571198125
chr2	44770800	44771800	-0.904353212104016
chr2	44770900	44771900	-0.25404994878955783
chr2	44771000	44772000	-0.6574874096449365
chr2	44771100	44772100	-0.571733994965925
chr2	44771200	44772200	-0.44729795813335216
chr2	44771300	44772300	0.5025227331202298
chr2	44771400	44772400	1.0760157438542448
chr2	44772500	44773500	-0.17824673428000964
chr2	44772600	44773600	0.66594062662617
chr2	44772700	44773700	0.6105440643736462
chr2	44772800	44773800	0.9297364139522138
chr2	44772900	44773900	1.6085656119688938
chr2	44773000	44774000	1.4931456513842465
chr2	44773100	44774100	2.4208512797494266
chr2	44773200	44774200	2.530051961682585
chr2	44773300	44774300	2.4274897160530946
chr2	44773400	44774400	2.3385718515081284
chr2	44773500	44774500	2.333321102015056
chr2	44773600	44774600	1.8254518155146908
chr2	44773700	44774700	2.0074442107545156
chr2	44773800	44774800	1.7977001427000607
chr2	44773900	44774900	1.0822795428860321
chr2	44774000	44775000	0.9982189232984765
chr2	44774100	44775100	1.1751292318813382
chr2	44774200	44775200	0.9465467165463666
chr2	44774300	44775300	1.4005312813365896
chr2	44774400	44775400	0.7028369917727099
chr2	44774500	44775500	0.5844058747879824
chr2	44774600	44775600	1.1129561183722974
chr2	44774700	44775700	1.2566197295092612
chr2	44774800	44775800	1.1821664966794123
chr2	44774900	44775900	1.7740056940638822
chr2	44775000	44776000	1.4882445172168106
chr2	44775100	44776100	1.1960954730361093
chr2	44775200	44776200	1.0099751046958825
chr2	44775300	44776300	-0.042574042791342505
chr2	44775400	44776400	0.625827644792204
chr2	44775500	44776500	0.8461122899019468
chr2	44775600	44776600	0.3965840006449829
chr2	44776700	44777700	1.5712953479327758
chr2	44776800	44777800	1.053080675147802
chr2	44776900	44777900	1.636684409961508
chr2	44777000	44778000	1.959761430154651
chr2	44777100	44778100	1.4214267562327851
chr2	44777200	44778200	0.9282196230136248
chr2	44777300	44778300	0.1943760124149992
chr2	44777400	44778400	0.552685364657812
chr2	44777500	44778500	1.0895769974629168
chr2	44777600	44778600	0.7307197439397712
chr2	44777700	44778700	0.4004349124963527
chr2	44777800	44778800	0.2113016154668043
chr2	44777900	44778900	-0.4145565782418077
chr2	44778000	44779000	-0.4115648255926268
chr2	44778100	44779100	-1.7077728441041051
chr2	44778200	44779200	-2.296456113933707
chr2	44778300	44779300	-2.3216247049840555
chr2	44778400	44779400	-2.6499314307308333
chr2	44778500	44779500	-3.1649525950335966
chr2	44778600	44779600	-3.412129510726402
chr2	44778700	44779700	-2.8860971888205267
chr2	44778800	44779800	-2.430873452882932
chr2	44778900	44779900	-2.729474892678774
chr2	44779000	44780000	-2.589231312974439
chr2	44779100	44780100	-1.692653106389401
chr2	44779200	44780200	-1.021370475867302
chr2	44779300	44780300	-0.953691391465282
chr2	44779400	44780400	-0.09292400437609873
chr2	44779500	44780500	-0.16370504014075746
chr2	44779600	44780600	0.5127399432391754
chr2	44779700	44780700	0.3541600771635584
chr2	44779800	44780800	-0.15565984757255474
chr2	44779900	44780900	0.06834028183344502
chr2	44780000	44781000	-0.38360849356587623
chr2	44780100	44781100	-0.21892412587117324
chr2	44780200	44781200	-0.12485163744952067
chr2	44780300	44781300	-0.6086823406985706
chr2	44780400	44781400	-0.9565220806612488
chr2	44780500	44781500	-0.8696926896615109
chr2	44780600	44781600	-1.4542011863971418
chr2	44780700	44781700	-2.115183164863955
chr2	44780800	44781800	-2.3104982965778693
chr2	44780900	44781900	-2.417871651325569
chr2	44781000	44782000	-2.352631603893715
chr2	44781100	44782100	-2.503773535405017
chr2	44781200	44782200	-2.8207121433943816
chr2	44781300	44782300	-2.3509380505944466
chr2	44781400	44782400	-2.85735825301551
chr2	44781500	44782500	-2.984997592267552
chr2	44781600	44782600	-3.2002125139369086
chr2	44781700	44782700	-3.4094059045299008
chr2	44781800	44782800	-2.886261702387786
chr2	44781900	44782900	-3.1673000301176657
chr2	44782000	44783000	-3.338390222657927
chr2	44782100	44783100	-3.420613222810326
chr2	44782200	44783200	-3.151775858788482
chr2	44782300	44783300	-2.732463594863735
chr2	44782400	44783400	-2.418121014345413
chr2	44782500	44783500	-2.1637588359127067
chr2	44782600	44783600	-1.8139373309193736
chr2	44782700	44783700	-1.4305001423222885
chr2	44782800	44783800	-1.3681031917024058
chr2	44782900	44783900	-0.7090441904570076
chr2	44783000	44784000	-0.3084223862209956
chr2	44783100	44784100	-0.2812886312980387
chr2	44783200	44784200	0.050602602046506164
chr2	44783300	44784300	0.35700227494271225
chr2	44783400	44784400	0.2639931767235021
chr2	44783500	44784500	0.1807265306739217
chr2	44783600	44784600	-0.2031615741776511
chr2	44783700	44784700	0.08373439738093476
chr2	44783800	44784800	-0.3047110432460485
chr2	44783900	44784900	-0.32729438459535576
chr2	44784000	44785000	-0.33686184287875837
chr2	44784100	44785100	0.3864872290138394
chr2	44784200	44785200	0.4907834936231522
chr2	44784300	44785300	0.448062111024249
chr2	44784400	44785400	0.9687518412091001
chr2	44784500	44785500	0.7544503459079077
chr2	44784600	44785600	1.2690928416307887
chr2	44784700	44785700	1.1676402787644529
chr2	44784800	44785800	1.4941795553182362
chr2	44784900	44785900	1.4139005356143186
chr2	44785000	44786000	1.1155741275245772
chr2	44785100	44786100	0.5484841670594552
chr2	44785200	44786200	0.1169523620399277
chr2	44785300	44786300	-0.16791722090230338
chr2	44785400	44786400	-0.17451204384646749
chr2	44785500	44786500	0.6365839036974836
chr2	44785600	44786600	0.536863311843606
chr2	44785700	44786700	0.5374922028504994
chr2	44785800	44786800	0.3226167646937564
chr2	44785900	44786900	0.3205722130261547
chr2	44786000	44787000	0.4291429610566854
chr2	44786100	44787100	0.8016289923092363
chr2	44786200	44787200	1.2274721019436703
chr2	44786700	44787700	0.8012391276356196
chr2	44786800	44787800	0.8606149710398568
chr2	44786900	44787900	0.9224214685934315
chr2	44787000	44788000	1.17555610285494
chr2	44787100	44788100	1.1097980323681056
chr2	44787200	44788200	1.7120754153521418
chr2	44787300	44788300	1.6008163500020194
chr2	44787400	44788400	1.932274470180316
chr2	44787500	44788500	1.6291256365450684
chr2	44787600	44788600	0.999342983328637
chr2	44787700	44788700	0.8466084874561844
chr2	44787800	44788800	0.5852037281320834
chr2	44787900	44788900	0.4822239228763512
chr2	44788000	44789000	0.2100943969638888
chr2	44788100	44789100	0.19719209526732168
chr2	44788200	44789200	-0.5664340877466503
chr2	44788300	44789300	-1.6822663864678629
chr2	44788400	44789400	-1.5323062456726229
chr2	44788500	44789500	-2.1082205064228416
chr2	44788600	44789600	-0.4650470609244613
chr2	44788700	44789700	-1.058855895312454
chr2	44788800	44789800	-1.4552050725439982
chr2	44788900	44789900	-1.3249484229148307
chr2	44789000	44790000	-1.2002854458460828
chr2	44789100	44790100	-1.4003217817773603
chr2	44789200	44790200	-1.9778269194932696
chr2	44789300	44790300	-0.9661091162553044
chr2	44789400	44790400	-1.9884707936417068
chr2	44789500	44790500	-1.2903047917439951
chr2	44789600	44790600	-1.2110323172492914
chr2	44789700	44790700	-0.7379692130067627
chr2	44789800	44790800	-0.10281394359511524
chr2	44789900	44790900	-0.22273693777684234
chr2	44790000	44791000	-0.46617712656595384
chr2	44790100	44791100	-0.4467018646700964
chr2	44790200	44791200	0.16105308859576126
chr2	44790300	44791300	0.16211694545251076
chr2	44790400	44791400	1.0628826942340832
chr2	44790500	44791500	1.168476128072629
chr2	44790600	44791600	0.478397928078189
chr2	44790700	44791700	0.3021978546924193
chr2	44790800	44791800	0.14960932500255786
chr2	44790900	44791900	-0.3405727775995758
chr2	44791000	44792000	-0.35586012296539915
chr2	44791100	44792100	0.6369056297561743
chr2	44791200	44792200	0.3685331558834207
chr2	44791300	44792300	-0.0534877498497214
chr2	44791400	44792400	0.5919242117245439
chr2	44791500	44792500	-0.4615485675834037
chr2	44791600	44792600	-0.38543483776743936
chr2	44791700	44792700	-0.6545472077285729
chr2	44791800	44792800	-0.5668471988317345
chr2	44791900	44792900	-0.635807917997744
chr2	44792000	44793000	-0.45053293458649496
chr2	44792100	44793100	-1.3365668693607664
chr2	44792200	44793200	-1.1835093948418696
chr2	44792300	44793300	-0.7542074240390836
chr2	44792400	44793400	-1.340863502677868
chr2	44792500	44793500	-1.088171580314102
chr2	44792600	44793600	-0.9482175589095488
chr2	44792700	44793700	-0.9119972644044516
chr2	44793900	44794900	-1.0663306987722478
chr2	44795000	44796000	-1.6303937688782955
chr2	44795100	44796100	-1.5657620535572174
chr2	44795200	44796200	-1.9175846914571748
chr2	44795300	44796300	-2.129933634129551
chr2	44795400	44796400	-0.8596635841684231
chr2	44795500	44796500	0.4264181271790528
chr2	44795600	44796600	0.6002704743150568
chr2	44795700	44796700	1.0538466428046909
chr2	44795800	44796800	0.7753418029843075
chr2	44795900	44796900	0.44919519540476416
chr2	44796000	44797000	0.14072340425528224
chr2	44796100	44797100	-0.11387892842458255
chr2	44796200	44797200	0.3458375770211292
chr2	44796300	44797300	0.2878350571690594
chr2	44796400	44797400	-0.20597065235251955
chr2	44796500	44797500	-1.0226784730877656
chr2	44796600	44797600	-0.7632547680786084
chr2	44796700	44797700	-1.2870880369513271
chr2	44796800	44797800	-1.0096881353202851
chr2	44796900	44797900	-0.788644412320102
chr2	44797000	44798000	-0.6784141411552393
chr2	44797100	44798100	-0.396944251091806
chr2	44797200	44798200	-1.0591078169750725
chr2	44797800	44798800	-0.8124548947531038
chr2	44797900	44798900	-1.2473184816322975
chr2	44798000	44799000	-1.3596694036182009
chr2	44798100	44799100	-1.1550514106308978
chr2	44798200	44799200	-1.0228322432491002
chr2	44798300	44799300	-1.1818814559420403
chr2	44798400	44799400	-1.120808690741804
chr2	44798500	44799500	-0.8976898891785476
chr2	44798600	44799600	-0.6833098526663434
chr2	44798700	44799700	0.0490240351729985
chr2	44798800	44799800	-0.21627231254062199
chr2	44798900	44799900	-0.2492580815803777
chr2	44799000	44800000	0.22343878644157042
chr2	44799100	44800100	-0.03085609030760895
chr2	44799200	44800200	-0.10748165418166854
chr2	44799300	44800300	-0.9629578339590644
chr2	44799400	44800400	-0.9230330379051294
chr2	44799500	44800500	-1.23413033977054
chr2	44799600	44800600	-1.877094592093916
chr2	44799700	44800700	-2.5922881013602206
chr2	44799800	44800800	-2.2675286275694453
chr2	44799900	44800900	-2.2011880402710946
chr2	44800000	44801000	-2.778340239237574
chr2	44800100	44801100	-2.273101957072775
chr2	44800200	44801200	-1.907300436263186
chr2	44800300	44801300	-0.9459710491923397
chr2	44800400	44801400	-1.847749470287696
chr2	44800500	44801500	-2.4858515563911308
chr2	44800600	44801600	-2.108619224325368
chr2	44800700	44801700	-1.8641926200365364
chr2	44800800	44801800	-2.2000886191581013
chr2	44800900	44801900	-1.6946599833177598
chr2	44801000	44802000	-1.225451748100153
chr2	44801800	44802800	3.249420546327197
chr2	44801900	44802900	2.375007192583911
chr2	44802000	44803000	2.2030644157350223
chr2	44802100	44803100	1.4451087009157384
chr2	44802200	44803200	1.1280765833583482
chr2	44802300	44803300	1.1996498614710394
chr2	44804200	44805200	-1.1872829704456105
chr2	44804300	44805300	-1.3216282307241534
chr2	44804400	44805400	-1.702521401735157
chr2	44804500	44805500	-1.0777801148189798
chr2	44804600	44805600	-0.9796511634969796
chr2	44804700	44805700	-0.6311934711306099
chr2	44804800	44805800	-0.0792101669578709
chr2	44804900	44805900	-0.4781003079286351
chr2	44805000	44806000	-0.554228706080339
chr2	44805100	44806100	0.3440195464292998
chr2	44805200	44806200	0.5613134827603407
chr2	44805300	44806300	0.7593885745922466
chr2	44805400	44806400	0.6013461753852382
chr2	44805500	44806500	-0.002664004854877467
chr2	44805600	44806600	0.15210829215501906
chr2	44805700	44806700	-0.22371722731283614
chr2	44806700	44807700	1.0090125701333026
chr2	44806800	44807800	1.230862052463486
chr2	44806900	44807900	0.7079582915924367
chr2	44807000	44808000	0.7287898422491667
chr2	44807100	44808100	0.8015806002362772
chr2	44807200	44808200	1.050692329726568
chr2	44807300	44808300	0.9246793806383772
chr2	44807400	44808400	0.1329989289798531
chr2	44807500	44808500	0.7393969045989806
chr2	44807600	44808600	0.9865537332973242
chr2	44807700	44808700	0.9790915160898528
chr2	44807800	44808800	1.001725454273847
chr2	44807900	44808900	0.6497680972674941
chr2	44808000	44809000	0.4992821666404764
chr2	44808100	44809100	1.316061098372873
chr2	44808200	44809200	0.3171097127646416
chr2	44808300	44809300	0.2279760361971144
chr2	44808400	44809400	0.4156568463581453
chr2	44808500	44809500	-0.4430969805687215
chr2	44808600	44809600	-0.8236254388867041
chr2	44808700	44809700	-0.4222656161013949
chr2	44808800	44809800	-0.15860566187729927
chr2	44808900	44809900	0.20244126252471545
chr2	44809000	44810000	0.016360816052918455
chr2	44809100	44810100	-0.6177210269017916
chr2	44809200	44810200	-0.03079904600437675
chr2	44809300	44810300	0.34744622887641746
chr2	44809400	44810400	0.7419552871859131
chr2	44809500	44810500	1.6417665805357389
chr2	44809600	44810600	1.7401906876786404
chr2	44809700	44810700	1.4742353467807745
chr2	44809800	44810800	1.092016549025867
chr2	44809900	44810900	1.1622309792274037
chr2	44810000	44811000	1.5589457744197497
chr2	44810700	44811700	-0.31132945706022186
chr2	44810800	44811800	-0.4009816668757909
chr2	44810900	44811900	-0.4237520773896521
chr2	44811000	44812000	-0.5477324477352286
chr2	44811100	44812100	-0.7127849211984371
chr2	44811200	44812200	-0.7006519408857943
chr2	44811300	44812300	-0.7098219721880417
chr2	44811400	44812400	-1.0063684891718154
chr2	44811500	44812500	-0.9262299550553196
chr2	44811600	44812600	-0.8628628123825605
chr2	44811700	44812700	-1.4278306422904885
chr2	44811800	44812800	-0.8089082178269537
chr2	44811900	44812900	-0.9430328389075232
chr2	44812000	44813000	-0.9449364004412032
chr2	44812100	44813100	-1.2310314756588052
chr2	44812200	44813200	-0.7007361205179214
chr2	44812300	44813300	-0.7966022778669067
chr2	44812400	44813400	-0.7448035287828418
chr2	44812500	44813500	-0.4918104090172665
chr2	44812600	44813600	-0.7976597316968992
chr2	44812700	44813700	-0.9480177477413264
chr2	44812800	44813800	-1.219700307157556
chr2	44812900	44813900	-1.7302138648418135
chr2	44813000	44814000	-1.2818259525967621
chr2	44813100	44814100	-0.9079397659295386
chr2	44813200	44814200	-1.5342210653659116
chr2	44813300	44814300	-1.2674007084325152
chr2	44813400	44814400	-0.8029659194793166
chr2	44813500	44814500	-0.4022487530006573
chr2	44813600	44814600	-0.0400301811019317
chr2	44813700	44814700	0.6941667821892721
chr2	44813800	44814800	0.7794706535752567
chr2	44813900	44814900	1.3316819559697686
chr2	44814000	44815000	1.0460712941037498
chr2	44814100	44815100	1.224012854896595
chr2	44814200	44815200	1.7156599261537664
chr2	44814300	44815300	1.686430219518975
chr2	44814400	44815400	1.3384520077028508
chr2	44814500	44815500	1.509176537226717
chr2	44814600	44815600	1.429536607251518
chr2	44814700	44815700	0.7782178556987228
chr2	44814800	44815800	0.8196603967219005
chr2	44814900	44815900	0.7801814128295659
chr2	44815000	44816000	0.16647208627341217
chr2	44815500	44816500	-1.1248658214045626
chr2	44815600	44816600	-1.3685394845065921
chr2	44815800	44816800	-1.5533741546504969
chr2	44816700	44817700	0.4223084801610141
chr2	44816800	44817800	1.2758048898261578
chr2	44816900	44817900	0.8162807684544525
chr2	44817000	44818000	0.6681422052548796
chr2	44817100	44818100	0.4858468112443366
chr2	44817200	44818200	0.5593880418100052
chr2	44817300	44818300	0.6958102495321797
chr2	44817400	44818400	0.6319058833942977
chr2	44817500	44818500	0.4991826340723301
chr2	44817600	44818600	0.8972703952619768
chr2	44817700	44818700	0.8678569333914452
chr2	44817800	44818800	0.16593497578889355
chr2	44817900	44818900	0.4683065418170851
chr2	44818000	44819000	0.6496646600632596
chr2	44818100	44819100	0.5502454777634648
chr2	44818200	44819200	0.3942636081744623
chr2	44818300	44819300	0.6028695500807448
chr2	44818400	44819400	0.7547792758114447
chr2	44818500	44819500	0.4675203110850845
chr2	44818600	44819600	-0.004736432679064146
chr2	44818700	44819700	-0.8474149077080223
chr2	44818800	44819800	-1.0706867666100122
chr2	44818900	44819900	-1.5902188209394328
chr2	44819000	44820000	-1.3065677594075193
chr2	44819100	44820100	-1.4822178979611351
chr2	44819200	44820200	-0.954716419308673
chr2	44819300	44820300	-1.5883241603901113
chr2	44819400	44820400	-1.910012365026294
chr2	44819500	44820500	-1.993120603498698
chr2	44819600	44820600	-1.7738786316933233
chr2	44819700	44820700	-1.1088651601295871
chr2	44819800	44820800	-0.8699632981527545
chr2	44819900	44820900	-0.8081032998759335
chr2	44820000	44821000	-1.1543929703690112
chr2	44820100	44821100	-1.124361565096338
chr2	44820200	44821200	-1.3148895613172782
chr2	44820300	44821300	-1.7143964191454584
chr2	44820400	44821400	-1.1880412633406603
chr2	44820500	44821500	-1.1839408339042816
chr2	44820600	44821600	-1.7962605399138682
chr2	44820700	44821700	-2.1519511338616475
chr2	44820800	44821800	-2.2534090899444843
chr2	44820900	44821900	-1.9698074897315727
chr2	44821000	44822000	-2.19307848562302
chr2	44821100	44822100	-1.929478543954536
chr2	44821200	44822200	-1.9232426156183644
chr2	44821300	44822300	-1.5844821594574166
chr2	44821400	44822400	-1.7315606480254688
chr2	44821500	44822500	-1.3902944684363228
chr2	44821600	44822600	-1.2365297478536132
chr2	44821700	44822700	0.13694707435185127
chr2	44821800	44822800	0.24517272584845515
chr2	44821900	44822900	0.5245166371779407
chr2	44822000	44823000	0.5964605597440008
chr2	44822100	44823100	0.11551032163297956
chr2	44822200	44823200	-0.6264462040959349
chr2	44822300	44823300	-1.3979637876105395
chr2	44822400	44823400	-1.646490940381424
chr2	44822500	44823500	-1.7936194680892432
chr2	44822600	44823600	-1.264717782978514
chr2	44822700	44823700	-2.0856740932677806
chr2	44822800	44823800	-1.5873892423136862
chr2	44822900	44823900	-2.3041905776482947
chr2	44823000	44824000	-2.2561543925968364
chr2	44823100	44824100	-1.5798321997871083
chr2	44823200	44824200	-0.8621572023433858
chr2	44823300	44824300	-0.6474683747417473
chr2	44823400	44824400	-0.6416773763261674
chr2	44823500	44824500	-1.0966392957611018
chr2	44823600	44824600	-1.4315743641515666
chr2	44823700	44824700	-1.6209399768142696
chr2	44823800	44824800	-2.2017439192846737
chr2	44823900	44824900	-2.3177952845028305
chr2	44824000	44825000	-2.669275673429743
chr2	44824100	44825100	-2.918093876809516
chr2	44824200	44825200	-3.2086812038559347
chr2	44824300	44825300	-2.9294379432702007
chr2	44824400	44825400	-2.784468204171839
chr2	44824500	44825500	-3.192297250384473
chr2	44824600	44825600	-2.504164688180388
chr2	44824700	44825700	-2.3521594528090533
chr2	44824800	44825800	-2.1355612180887014
chr2	44824900	44825900	-1.2993407497856266
chr2	44825000	44826000	-0.9151788762733352
chr2	44825100	44826100	-1.368599451732912
chr2	44825200	44826200	-1.1130170305963685
chr2	44825300	44826300	-0.6996561086765992
chr2	44825400	44826400	-0.7800028278398604
chr2	44825500	44826500	-0.10213591236975404
chr2	44825600	44826600	-0.6191811286546179
chr2	44825700	44826700	0.0882055114794236
chr2	44825800	44826800	-0.00824102195639467
chr2	44825900	44826900	0.11359681713419878
chr2	44826000	44827000	0.02831800854350974
chr2	44826100	44827100	-0.2216570117266329
chr2	44826200	44827200	-0.7800293294303198
chr2	44826300	44827300	-1.2145711553023746
chr2	44826400	44827400	-1.1638471285968168
chr2	44826500	44827500	-1.2160028595239634
chr2	44826600	44827600	-1.1598698336240278
chr2	44826700	44827700	-1.4975257015036738
chr2	44826800	44827800	-1.2496219640213508
chr2	44826900	44827900	-1.0557559701003123
chr2	44827000	44828000	-1.011103537852705
chr2	44827100	44828100	-0.026727824875393203
chr2	44828200	44829200	-0.9862884884989144
chr2	44828300	44829300	-0.9646995472462216
chr2	44828400	44829400	-0.4839056083721568
chr2	44828500	44829500	-0.6179688712819339
chr2	44828600	44829600	-1.1570292393088721
chr2	44828700	44829700	-1.3409370972687855
chr2	44828800	44829800	-1.8219232356568065
chr2	44828900	44829900	-1.7254952018833258
chr2	44829000	44830000	-1.7141148191069822
chr2	44829100	44830100	-1.2884180487102364
chr2	44829200	44830200	-1.1986625649251283
chr2	44829300	44830300	-1.2356634988112425
chr2	44829400	44830400	-1.7631619712031237
chr2	44829500	44830500	-1.6555511706509918
chr2	44829600	44830600	-0.9746537017057404
chr2	44829700	44830700	-0.9321629459327141
chr2	44829800	44830800	-1.0417515645624955
chr2	44829900	44830900	-1.9443533120477607
chr2	44830000	44831000	-1.0511179238559822
chr2	44830100	44831100	-0.7334034801366984
chr2	44830200	44831200	-1.2544794791846094
chr2	44830300	44831300	-2.6935035918614254
chr2	44830400	44831400	-1.5981755071446724
chr2	44830500	44831500	-1.2825738245369078
chr2	44830600	44831600	-1.710780801526317
chr2	44830700	44831700	-2.3465501337993704
chr2	44830800	44831800	-1.77417560493893
chr2	44830900	44831900	-1.1342945017572743
chr2	44831000	44832000	-1.7905721843799527
chr2	44831100	44832100	-1.7844749027456204
chr2	44831200	44832200	-1.4946834271097795
chr2	44831300	44832300	0.3113504787872233
chr2	44831400	44832400	0.2984744976767801
chr2	44831500	44832500	-0.709811066010433
chr2	44831600	44832600	-0.06997402937762681
chr2	44831700	44832700	1.086808322985799
chr2	44833000	44834000	-1.943393875510972
chr2	44833100	44834100	-1.1033322044881921
chr2	44833200	44834200	-1.0387328079298497
chr2	44833300	44834300	-1.6223660063536494
chr2	44833400	44834400	-2.243841936404757
chr2	44833500	44834500	-2.0016476047619207
chr2	44833600	44834600	-2.156565449077346
chr2	44833700	44834700	-2.3094908075026277
chr2	44833800	44834800	-2.27578302479498
chr2	44833900	44834900	-1.5852466958199205
chr2	44834000	44835000	-2.0774827006897034
chr2	44834100	44835100	-2.6512329829145087
chr2	44834200	44835200	-1.8069222860422207
chr2	44834300	44835300	-2.2487836453176935
chr2	44834400	44835400	-2.083993321713899
chr2	44834500	44835500	-0.7868646786414351
chr2	44834600	44835600	-0.7981275496426141
chr2	44834700	44835700	-1.0377696382974215
chr2	44834800	44835800	-0.9981723623013724
chr2	44834900	44835900	-1.0146279145990384
chr2	44835000	44836000	-0.6559720411161505
chr2	44836000	44837000	1.84237633723229
chr2	44836100	44837100	1.2290083138404673
chr2	44836200	44837200	0.8127188130697877
chr2	44836300	44837300	0.4728609032578768
chr2	44836400	44837400	-0.0488661853421181
chr2	44836500	44837500	-0.040668073498813996
chr2	44836600	44837600	0.16099163741949551
chr2	44836700	44837700	-0.18641923328498666
chr2	44836800	44837800	-0.6767983963809817
chr2	44836900	44837900	-0.7033544766685469
chr2	44837000	44838000	-0.9557370070508606
chr2	44837100	44838100	-0.4491501825218749
chr2	44837200	44838200	0.20988070148720545
chr2	44837300	44838300	0.7044466547722248
chr2	44837400	44838400	0.9975280604720544
chr2	44837500	44838500	1.1383398610945668
chr2	44837600	44838600	0.8942052634773312
chr2	44837700	44838700	0.9606290715751388
chr2	44837800	44838800	1.3447503152845757
chr2	44837900	44838900	0.9011351526750692
chr2	44838000	44839000	0.8990473664208147
chr2	44838100	44839100	0.7443711520994385
chr2	44838200	44839200	0.7058229789755674
chr2	44838300	44839300	0.9476683873702252
chr2	44838400	44839400	1.2385394228181494
chr2	44838500	44839500	1.48368554420789
chr2	44838600	44839600	1.5245792006585912
chr2	44838700	44839700	1.7205793904733229
chr2	44838800	44839800	1.24511976479305
chr2	44838900	44839900	0.7031511563682881
chr2	44839000	44840000	0.706087703775612
chr2	44839100	44840100	0.8506001012227221
chr2	44839200	44840200	1.1605070643345643
chr2	44839300	44840300	-0.13200447477626792
chr2	44839400	44840400	0.3097846984630579
chr2	44839500	44840500	0.3542754646325005
chr2	44839600	44840600	-0.05919505911722686
chr2	44839700	44840700	-0.3314630002321218
chr2	44839800	44840800	-0.8122085709306501
chr2	44839900	44840900	0.13688770888171126
chr2	44840000	44841000	0.24741262387539154
chr2	44840100	44841100	0.4107444878871201
chr2	44840200	44841200	0.4087938548614484
chr2	44840300	44841300	0.9688465876371972
chr2	44840400	44841400	0.252267070395312
chr2	44840500	44841500	0.2338058300079495
chr2	44840600	44841600	0.4960007254966298
chr2	44840700	44841700	0.6618331107861141
chr2	44840800	44841800	0.9235104751321641
chr2	44840900	44841900	1.074472013061109
chr2	44841000	44842000	0.653896008226552
chr2	44841100	44842100	0.30484148159568863
chr2	44841200	44842200	-0.2922480354814047
chr2	44841300	44842300	-0.172559654663169
chr2	44841400	44842400	-0.2050174509609337
chr2	44841500	44842500	-0.17660300941600673
chr2	44841600	44842600	-0.14556295941724126
chr2	44841700	44842700	-0.09114764889245892
chr2	44841800	44842800	0.6125218691368349
chr2	44841900	44842900	0.4509212381613042
chr2	44842000	44843000	0.9942722508740436
chr2	44842100	44843100	1.211838003935833
chr2	44842200	44843200	1.4863166930104137
chr2	44842300	44843300	1.332447014617181
chr2	44842400	44843400	1.7076508866493787
chr2	44842500	44843500	0.9207517048217776
chr2	44842600	44843600	0.4692694573771535
chr2	44842700	44843700	0.14552837865075255
chr2	44842800	44843800	-0.3964956389561865
chr2	44842900	44843900	-0.2687732076361772
chr2	44843000	44844000	-0.41092024553331263
chr2	44843100	44844100	-0.9981143418273636
chr2	44843200	44844200	-0.7413248903639106
chr2	44843300	44844300	-0.5038113468882602
chr2	44843400	44844400	-0.7107618570892389
chr2	44843500	44844500	0.08286302515611464
chr2	44843600	44844600	0.5672493239025728
chr2	44843700	44844700	0.7418619294407491
chr2	44843800	44844800	0.9027540585206456
chr2	44843900	44844900	0.593443637306478
chr2	44844000	44845000	0.31819427639392833
chr2	44844100	44845100	1.2330999215050016
chr2	44844200	44845200	0.7502253525897392
chr2	44844300	44845300	0.27368306479973353
chr2	44844400	44845400	1.1009510318269518
chr2	44844500	44845500	0.674618206968036
chr2	44844600	44845600	0.7273878757279492
chr2	44844700	44845700	0.9085208442340992
chr2	44844800	44845800	0.6774435764973902
chr2	44844900	44845900	0.1193742266985828
chr2	44845000	44846000	0.2532852670327368
chr2	44845100	44846100	-0.1206447193034424
chr2	44845200	44846200	-0.150760789853213
chr2	44845300	44846300	0.6049845456821558
chr2	44845400	44846400	-0.7929248163000651
chr2	44845500	44846500	-0.26833083650252565
chr2	44845600	44846600	-1.0071398279885675
chr2	44845700	44846700	-1.6537368092806608
chr2	44845800	44846800	-1.7659231193918443
chr2	44845900	44846900	-1.0577092146383291
chr2	44846000	44847000	-1.4186261947163608
chr2	44846100	44847100	-1.6685188531096158
chr2	44846200	44847200	-1.5159128749354942
chr2	44846300	44847300	-2.1866083212543317
chr2	44846400	44847400	-1.6421482597570272
chr2	44846500	44847500	-2.4324277216611003
chr2	44846600	44847600	-2.721442016406732
chr2	44846700	44847700	-2.0292379285641053
chr2	44846800	44847800	-1.7210663279793657
chr2	44846900	44847900	-1.4886666401535134
chr2	44847000	44848000	-0.8336473358334286
chr2	44847100	44848100	-0.6761673312092216
chr2	44847200	44848200	-0.7487799147863455
chr2	44847300	44848300	-0.740363278886957
chr2	44847400	44848400	-0.701674840653131
chr2	44847500	44848500	-0.0469042789342144
chr2	44847600	44848600	0.1462910338390644
chr2	44847700	44848700	-0.17679494251907374
chr2	44847800	44848800	-0.577137864503646
chr2	44847900	44848900	-0.6259195849598657
chr2	44848000	44849000	-0.9582768634162483
chr2	44848100	44849100	-0.7999815262549974
chr2	44848200	44849200	-0.3837680439393938
chr2	44848300	44849300	-0.4456586656229361
chr2	44848400	44849400	-0.8959666579291942
chr2	44848500	44849500	-1.1294479624592928
chr2	44848600	44849600	-0.9499009281717596
chr2	44848700	44849700	-0.27703890874762704
chr2	44848800	44849800	0.08293317162341828
chr2	44848900	44849900	-0.11833395193794387
chr2	44849000	44850000	0.05455512486073629
chr2	44849100	44850100	-0.071449906660992
chr2	44849200	44850200	-0.3565283898776906
chr2	44849300	44850300	-0.2379286183336121
chr2	44849400	44850400	0.0569809537253197
chr2	44849500	44850500	0.14336287423384358
chr2	44849600	44850600	0.4730942025114016
chr2	44849700	44850700	0.11519853123533025
chr2	44849800	44850800	-1.2384106516222635
chr2	44849900	44850900	-1.6663778701928735
chr2	44850000	44851000	-1.0768648407184065
chr2	44850100	44851100	-1.281784622483324
chr2	44851200	44852200	-1.8955470314176717
chr2	44851300	44852300	-1.5954410628616686
chr2	44851400	44852400	-1.6710360719474386
chr2	44851500	44852500	-0.847835318146971
chr2	44851600	44852600	-1.354669784420666
chr2	44851700	44852700	-1.9503264435003709
chr2	44851800	44852800	-2.0621976513937312
chr2	44851900	44852900	-1.8303880491865063
chr2	44852000	44853000	-2.035945106338351
chr2	44852100	44853100	-2.11106517975682
chr2	44852200	44853200	-1.7970470445966438
chr2	44852300	44853300	-2.1649639385245103
chr2	44852400	44853400	-1.9598958507356568
chr2	44852500	44853500	-1.9573479189784075
chr2	44852600	44853600	-1.4942664372168226
chr2	44852700	44853700	-0.8772750757173193
chr2	44853800	44854800	-1.8327138427334082
chr2	44853900	44854900	-2.070185422637326
chr2	44854000	44855000	-1.8438642646209789
chr2	44854100	44855100	-1.7675159513255174
chr2	44854200	44855200	-1.145699405325986
chr2	44854300	44855300	-1.2801636263696978
chr2	44854400	44855400	-1.3982871938518064
chr2	44854500	44855500	-0.5061342432984327
chr2	44854600	44855600	-0.34213065341066423
chr2	44855700	44856700	-1.325182865539006
chr2	44855800	44856800	-1.805045301863281
chr2	44856300	44857300	-1.0255701529458592
chr2	44856400	44857400	-1.3471824071983796
chr2	44856500	44857500	-1.89385248818072
chr2	44856600	44857600	-1.5829523386368858
chr2	44856700	44857700	-1.1537558978512807
chr2	44856800	44857800	-0.9305469673008884
chr2	44856900	44857900	-1.0442205558698887
chr2	44857000	44858000	-1.042322710798721
chr2	44857100	44858100	-0.6883669344215573
chr2	44857200	44858200	-1.1867030898537505
chr2	44857300	44858300	-1.0286877378954813
chr2	44857400	44858400	-1.3323988200605537
chr2	44857500	44858500	-0.8809207309063816
chr2	44857600	44858600	-0.9756591471887412
chr2	44857700	44858700	-0.9001474562830035
chr2	44857800	44858800	-1.5565523887226778
chr2	44857900	44858900	-1.5209388148105685
chr2	44858000	44859000	-1.7003271646059732
chr2	44858100	44859100	-1.567999501782296
chr2	44858200	44859200	-1.8065419975348087
chr2	44858300	44859300	-1.6978965172331202
chr2	44858400	44859400	-0.8612948653556248
chr2	44858500	44859500	-0.4451183909225664
chr2	44858600	44859600	-0.6674548513496564
chr2	44858700	44859700	-0.7420936302248751
chr2	44858800	44859800	-0.7840769601238268
chr2	44858900	44859900	-0.9234156957939644
chr2	44859000	44860000	-0.4110354153946919
chr2	44859100	44860100	-0.8454130740265785
chr2	44859200	44860200	-0.8556233716297221
chr2	44859300	44860300	-0.6232181896378356
chr2	44859400	44860400	-1.2321558680978368
chr2	44859500	44860500	-2.1292365000825257
chr2	44859600	44860600	-1.9185912054083447
chr2	44859700	44860700	-2.2396673781105334
chr2	44859800	44860800	-1.639630197778249
chr2	44859900	44860900	-1.778928609160535
chr2	44860000	44861000	-1.785001023087172
chr2	44860100	44861100	-1.3037550098425437
chr2	44860200	44861200	-0.9764703420125878
chr2	44860300	44861300	-1.4351712137956505
chr2	44860400	44861400	-1.4112928034908672
chr2	44860500	44861500	-1.7220963018650528
chr2	44860600	44861600	-1.9431042246758088
chr2	44860700	44861700	-2.0123138670916734
chr2	44860800	44861800	-2.2929233134666385
chr2	44860900	44861900	-2.0119318447469943
chr2	44861000	44862000	-2.4788440693455924
chr2	44861100	44862100	-2.6758425966748547
chr2	44861200	44862200	-2.880565127231588
chr2	44862100	44863100	-0.5781647066157786
chr2	44862200	44863200	-0.5571005704136468
chr2	44862300	44863300	-0.5819485306109291
chr2	44862400	44863400	-0.5819898828937237
chr2	44862500	44863500	-0.3561284972099928
chr2	44862600	44863600	-0.7467255645269257
chr2	44862700	44863700	-0.7222258612062947
chr2	44862800	44863800	-1.4134141454886036
chr2	44862900	44863900	-1.6544762040901446
chr2	44863000	44864000	-1.1131755738404416
chr2	44863100	44864100	-1.465172603345415
chr2	44863200	44864200	-1.373973118330906
chr2	44863300	44864300	-1.9131830382633903
chr2	44863400	44864400	-2.3364993786531816
chr2	44863500	44864500	-2.360688515288245
chr2	44863600	44864600	-2.337725257492109
chr2	44863700	44864700	-2.209207665644692
chr2	44863800	44864800	-1.8347679985915013
chr2	44863900	44864900	-1.668288488244985
chr2	44864000	44865000	-1.5296915051907425
chr2	44864100	44865100	-1.3269455687170857
chr2	44864200	44865200	-1.4719602111117611
chr2	44864300	44865300	-0.8073198444942201
chr2	44864400	44865400	-0.2492661088775781
chr2	44864500	44865500	-0.2975362577531167
chr2	44864600	44865600	0.2157699658617223
chr2	44864700	44865700	0.6847481569903695
chr2	44864800	44865800	0.9408290213165336
chr2	44864900	44865900	0.7982573859981661
chr2	44865000	44866000	1.339371141015599
chr2	44865100	44866100	0.8347223520046162
chr2	44865200	44866200	1.1830637048127854
chr2	44865300	44866300	0.8768462462788604
chr2	44865400	44866400	0.6484956539494195
chr2	44865500	44866500	0.1493529022522484
chr2	44865600	44866600	0.08997760555727911
chr2	44865700	44866700	-0.5873650553226298
chr2	44865800	44866800	-0.7604791645730309
chr2	44865900	44866900	-0.7184830372565081
chr2	44866000	44867000	-1.3957947092039444
chr2	44866100	44867100	-1.4963207599057022
chr2	44866200	44867200	-1.9145157575443643
chr2	44866300	44867300	-1.2514166739025672
chr2	44866400	44867400	-1.6539181926786106
chr2	44866500	44867500	-1.7842273501727686
chr2	44866600	44867600	-1.608979635992556
chr2	44866700	44867700	-1.2436701592676362
chr2	44866800	44867800	-1.6809866595496041
chr2	44866900	44867900	-1.5452523155495488
chr2	44867000	44868000	-1.467722021019988
chr2	44867100	44868100	-0.789314554322197
chr2	44867200	44868200	-0.6770284321601421
chr2	44867300	44868300	-0.9402952107229052
chr2	44867400	44868400	-0.7258426952993868
chr2	44867500	44868500	-0.4336235015684342
chr2	44867600	44868600	-0.37430565014871775
chr2	44867700	44868700	-0.08647922540154482
chr2	44867800	44868800	0.09425808667665493
chr2	44867900	44868900	0.4416534989617157
chr2	44868000	44869000	0.8830020566893796
chr2	44868100	44869100	-0.02049764070067547
chr2	44868200	44869200	0.036504081316828106
chr2	44868300	44869300	0.23495116989976475
chr2	44868400	44869400	0.5587009124982749
chr2	44868500	44869500	0.8561692420668927
chr2	44868600	44869600	-0.14782765461204933
chr2	44868700	44869700	-0.23938196274071485
chr2	44868800	44869800	0.2824825043957335
chr2	44868900	44869900	-0.7500729758921008
chr2	44869000	44870000	-0.8840614043240436
chr2	44869100	44870100	0.5119561068932242
chr2	44869200	44870200	0.5135897239982296
chr2	44869300	44870300	0.020089727394226545
chr2	44869400	44870400	0.053247981690526816
chr2	44869500	44870500	0.19809792999167605
chr2	44869600	44870600	-0.2812250720014276
chr2	44869700	44870700	-0.8677691051546265
chr2	44869800	44870800	-1.6701327776237227
chr2	44869900	44870900	-1.2972162294896414
chr2	44870000	44871000	-1.6590349493119378
chr2	44870100	44871100	-2.480509006527391
chr2	44870200	44871200	-3.0652653258825566
chr2	44870300	44871300	-2.4353894063265016
chr2	44870400	44871400	-3.0062827270428203
chr2	44870500	44871500	-3.1920272572878967
chr2	44870600	44871600	-1.6931123451307428
chr2	44870700	44871700	-1.4696502564215794
chr2	44870800	44871800	-0.9413273345476352
chr2	44870900	44871900	-0.8142385089061883
chr2	44872000	44873000	-1.6013609365294181
chr2	44872100	44873100	-1.4090879607841729
chr2	44872200	44873200	-1.3726860008055908
chr2	44872300	44873300	-1.3967251180606006
chr2	44872400	44873400	-1.4257003411897289
chr2	44872500	44873500	-1.215034787447419
chr2	44872600	44873600	-1.583802596431182
chr2	44872700	44873700	-1.1217140642676822
chr2	44872800	44873800	-1.0347218087048298
chr2	44872900	44873900	-0.8499985915757118
chr2	44873000	44874000	-0.0035339791781778002
chr2	44873100	44874100	0.704591286901984
chr2	44873200	44874200	0.4736446135370085
chr2	44873300	44874300	-0.1443897874180552
chr2	44873400	44874400	-0.20530220115827866
chr2	44873500	44874500	-0.2252101520928207
chr2	44873600	44874600	-0.7508985492244208
chr2	44873700	44874700	-1.441028721093135
chr2	44873800	44874800	-1.4467175673816095
chr2	44873900	44874900	-2.0739203275434974
chr2	44874000	44875000	-2.065950024449197
chr2	44874100	44875100	-2.8112570967683226
chr2	44874200	44875200	-2.6470678857445598
chr2	44874300	44875300	-2.202603478168674
chr2	44874400	44875400	-2.0027399302190303
chr2	44874500	44875500	-2.521366800605899
chr2	44874600	44875600	-1.3781020619151367
chr2	44874700	44875700	-1.6566218344701562
chr2	44874800	44875800	-1.8247451135958035
chr2	44874900	44875900	-1.5161033767971697
chr2	44875000	44876000	-2.014343684271346
chr2	44875100	44876100	-2.76100117005276
chr2	44875200	44876200	-2.8273991643529413
chr2	44875300	44876300	-2.361040434562105
chr2	44875400	44876400	-2.725660208703052
chr2	44875500	44876500	-2.5484890913935314
chr2	44875600	44876600	-3.2721176749061693
chr2	44875700	44876700	-2.1458667400524365
chr2	44875800	44876800	-1.7161797452100649
chr2	44875900	44876900	-1.4090370820678502
chr2	44876000	44877000	-1.248647318510893
chr2	44876100	44877100	-1.0319157836428483
chr2	44876200	44877200	-0.8967644199406817
chr2	44876300	44877300	-0.7014176032309981
chr2	44876400	44877400	-0.8748026412119683
chr2	44876500	44877500	-0.8451203929943921
chr2	44876600	44877600	-0.04159373031192159
chr2	44876700	44877700	-0.4031124401277206
chr2	44876800	44877800	-0.6308190421341805
chr2	44876900	44877900	-1.1024645793082541
chr2	44877000	44878000	-0.912180370835513
chr2	44877100	44878100	-0.5730467171786764
chr2	44877200	44878200	-1.1218343626343044
chr2	44877300	44878300	-1.3826191215448214
chr2	44877400	44878400	-0.6337664070901453
chr2	44877500	44878500	-0.5043243264553815
chr2	44877600	44878600	-0.5519486222314873
chr2	44877700	44878700	-0.08042677311525945
chr2	44877800	44878800	-0.1912164620093677
chr2	44877900	44878900	0.06730077770691496
chr2	44878000	44879000	-0.17649668598630652
chr2	44878100	44879100	0.30052273186119594
chr2	44878200	44879200	0.9526064514536025
chr2	44878300	44879300	1.7458836695460007
chr2	44878400	44879400	1.2659258795616584
chr2	44878500	44879500	1.3741049721213143
chr2	44878600	44879600	0.8769648438252082
chr2	44878700	44879700	0.2022633193843787
chr2	44878800	44879800	0.15940958473604985
chr2	44878900	44879900	0.32851107547042097
chr2	44879000	44880000	-0.23439247442157263
chr2	44879100	44880100	-0.7777467286101473
chr2	44879200	44880200	-0.17277034426849178
chr2	44879300	44880300	-1.0277443950709892
chr2	44879400	44880400	-0.7318979462540437
chr2	44879500	44880500	-0.7463252347665079
chr2	44879600	44880600	-0.6985239562518494
chr2	44879700	44880700	-0.763509648757176
chr2	44879800	44880800	-0.5722444367609953
chr2	44879900	44880900	-0.4601045647056254
chr2	44880000	44881000	-0.1439898474434328
chr2	44880100	44881100	0.12106149631768655
chr2	44880200	44881200	-0.7853810382802406
chr2	44880300	44881300	-1.2409362604390617
chr2	44880400	44881400	-0.8708576668869672
chr2	44880500	44881500	-1.2494621137579112
chr2	44880600	44881600	-1.2770548600762903
chr2	44880700	44881700	-0.6066568731565767
chr2	44880800	44881800	-0.5411669671524497
chr2	44880900	44881900	-0.7009473430150274
chr2	44881000	44882000	-0.7984720407781601
chr2	44881100	44882100	-1.0540823654921294
chr2	44881200	44882200	-0.6822546531037534
chr2	44881300	44882300	-0.6354018820718795
chr2	44881400	44882400	-0.9511607263557948
chr2	44881500	44882500	-0.984112802513385
chr2	44881600	44882600	-1.2085393481117606
chr2	44881700	44882700	-1.6003890604982014
chr2	44881800	44882800	-1.8327341630085792
chr2	44881900	44882900	-2.2319896811232995
chr2	44882000	44883000	-2.0212396296661717
chr2	44882100	44883100	-1.8283830708803583
chr2	44882200	44883200	-1.9391796299034487
chr2	44882300	44883300	-1.0988195405574346
chr2	44882400	44883400	-1.8867032715408931
chr2	44882500	44883500	-2.284514298621123
chr2	44882600	44883600	-1.38948293727086
chr2	44882700	44883700	-1.1353682236364204
chr2	44882800	44883800	-0.8536068266202095
chr2	44882900	44883900	-0.8558430668791556
chr2	44883000	44884000	-0.7181150504693388
chr2	44883100	44884100	-0.7953596161941645
chr2	44883200	44884200	-1.16781838805105
chr2	44883300	44884300	-1.8528280262892285
chr2	44883400	44884400	-1.9046075006080985
chr2	44883500	44884500	-1.7198212294408697
chr2	44883600	44884600	-1.8878251266773602
chr2	44883700	44884700	-3.1677736007768007
chr2	44883800	44884800	-3.5504102381300116
chr2	44883900	44884900	-3.0014714622082974
chr2	44884000	44885000	-2.662101073590103
chr2	44884100	44885100	-2.5348803000399283
chr2	44884200	44885200	-1.7019190673058453
chr2	44884300	44885300	-1.7215994751057588
chr2	44884400	44885400	-1.493609282656674
chr2	44884500	44885500	-0.8791125078659681
chr2	44884600	44885600	-0.9348736801075828
chr2	44884700	44885700	0.2444319870281405
chr2	44884800	44885800	0.6949796806781738
chr2	44884900	44885900	0.001660839137434803
chr2	44885000	44886000	-0.28806949546529864
chr2	44885100	44886100	-0.28916762755817466
chr2	44885200	44886200	-0.7103853797447035
chr2	44885300	44886300	-0.2353542605287993
chr2	44885400	44886400	0.4283218403830551
chr2	44885500	44886500	0.6341100779753724
chr2	44885600	44886600	0.5307398319847223
chr2	44885700	44886700	-0.017667244936681738
chr2	44885800	44886800	-0.04480677828374685
chr2	44885900	44886900	0.20020773453362808
chr2	44886000	44887000	0.32024973901392684
chr2	44886100	44887100	0.09821812630300107
chr2	44886200	44887200	0.1945142410441016
chr2	44886300	44887300	-0.4057850438334743
chr2	44886400	44887400	-1.5493145074223569
chr2	44886500	44887500	-1.899919150178093
chr2	44886600	44887600	-1.7266953474945144
chr2	44886700	44887700	-1.3668942711070062
chr2	44886800	44887800	-1.8269283768641544
chr2	44886900	44887900	-1.4101119117200134
chr2	44887000	44888000	-1.6695321441469257
chr2	44887100	44888100	-1.4284309155848731
chr2	44887200	44888200	-1.3006042082201614
chr2	44887300	44888300	-0.9089795436100092
chr2	44887400	44888400	0.07756357361778951
chr2	44887500	44888500	0.0922119152739824
chr2	44887600	44888600	-0.5115582631102078
chr2	44887700	44888700	-0.4688540882130721
chr2	44887800	44888800	-0.3741981514622975
chr2	44887900	44888900	-0.03254691204815383
chr2	44888000	44889000	-0.3012072396271814
chr2	44888100	44889100	-1.0482921951337585
chr2	44888200	44889200	-1.6288535985893535
chr2	44888300	44889300	-1.8602614561281627
chr2	44888400	44889400	-1.8992829975847223
chr2	44888500	44889500	-2.5770867087734963
chr2	44888600	44889600	-2.441948281264006
chr2	44888700	44889700	-2.592287899684121
chr2	44888800	44889800	-2.4559542220052624
chr2	44888900	44889900	-2.503338735814436
chr2	44889000	44890000	-2.6719178238724908
chr2	44889100	44890100	-2.652569186145421
chr2	44889200	44890200	-2.6367054553484794
chr2	44889300	44890300	-2.685482119329423
chr2	44889400	44890400	-3.0822553468566167
chr2	44889500	44890500	-2.476449378783623
chr2	44889600	44890600	-2.31101975190417
chr2	44889700	44890700	-2.1980585544177424
chr2	44889800	44890800	-2.1947669478341743
chr2	44889900	44890900	-2.4205612285669016
chr2	44890000	44891000	-2.1435427826060995
chr2	44890100	44891100	-2.2056429208108743
chr2	44890200	44891200	-1.6686074723822837
chr2	44890300	44891300	-2.3002913674895757
chr2	44890400	44891400	-2.2112576451289487
chr2	44890500	44891500	-2.1227858758607097
chr2	44890600	44891600	-2.2691667337436807
chr2	44890700	44891700	-2.3772740503927445
chr2	44890800	44891800	-2.9924638838530355
chr2	44890900	44891900	-3.1889039492790823
chr2	44891000	44892000	-3.557295534429518
chr2	44891100	44892100	-3.1249727362554305
chr2	44891200	44892200	-2.7572305037794607
chr2	44891300	44892300	-2.2349808679399588
chr2	44891400	44892400	-2.986237596546303
chr2	44891500	44892500	-3.482790497336933
chr2	44891600	44892600	-3.190431624777694
chr2	44891700	44892700	-3.3538397468527696
chr2	44891800	44892800	-3.01979663096614
chr2	44891900	44892900	-3.237254610955108
chr2	44892000	44893000	-2.388738869887501
chr2	44892100	44893100	-2.394321472876753
chr2	44892200	44893200	-4.0843031949825885
chr2	44892300	44893300	-3.935925719954626
chr2	44892400	44893400	-3.7792763237946967
chr2	44892500	44893500	-3.79675308330508
chr2	44892600	44893600	-3.7403002900917928
chr2	44892700	44893700	-3.332466365529955
chr2	44892800	44893800	-2.715001480712086
chr2	44892900	44893900	-2.0792010644856087
chr2	44893000	44894000	-2.45566069310778
chr2	44893100	44894100	-2.3909398753969024
chr2	44893200	44894200	-1.2502274783028262
chr2	44893300	44894300	-0.7247189469900864
chr2	44893400	44894400	-0.1424524013919264
chr2	44893500	44894500	0.1469483936523446
chr2	44893600	44894600	0.08856365357636066
chr2	44893700	44894700	-0.029062141772985793
chr2	44893800	44894800	-0.3317638974738126
chr2	44893900	44894900	-1.0134985944381811
chr2	44894000	44895000	-0.45869188955853174
chr2	44894100	44895100	-0.9377647083188388
chr2	44894200	44895200	-1.2723540997515863
chr2	44894600	44895600	-1.0807981044337458
chr2	44894700	44895700	-1.4278310390833766
chr2	44894800	44895800	-1.8303002984522672
chr2	44894900	44895900	-1.5089036787017656
chr2	44895000	44896000	-1.3450795142332979
chr2	44895100	44896100	-0.9579225976131436
chr2	44895200	44896200	-1.8650430655833603
chr2	44895300	44896300	-1.632730986219172
chr2	44895400	44896400	-1.7852863483220152
chr2	44895500	44896500	-1.6276025432844483
chr2	44895600	44896600	-1.7247100589813429
chr2	44895700	44896700	-1.8465712278826008
chr2	44895800	44896800	-1.9113074614431318
chr2	44895900	44896900	-1.684708652702944
chr2	44896000	44897000	-2.2212780273415613
chr2	44896100	44897100	-2.4073123058555566
chr2	44896200	44897200	-1.4503817135045731
chr2	44896300	44897300	-1.545263090530906
chr2	44896400	44897400	-1.5005682938349514
chr2	44896500	44897500	-1.3803554995000609
chr2	44896600	44897600	-1.4045054852116037
chr2	44896700	44897700	-0.8614030272335926
chr2	44896800	44897800	-0.8107247210279037
chr2	44896900	44897900	-0.7824024396488037
chr2	44897000	44898000	-0.4449635605526187
chr2	44897100	44898100	-0.08622519599519038
chr2	44897200	44898200	0.13254634881066252
chr2	44897300	44898300	-0.11793135346405045
chr2	44897400	44898400	0.5974177982904724
chr2	44897500	44898500	0.12594457347526658
chr2	44897600	44898600	-0.6205122015653463
chr2	44897700	44898700	-1.2931108407697909
chr2	44897800	44898800	-1.0989179059873562
chr2	44897900	44898900	-1.9054427150567093
chr2	44898000	44899000	-1.798261278258196
chr2	44898100	44899100	-1.9054207714885776
chr2	44898200	44899200	-2.2562242216581656
chr2	44898300	44899300	-2.384115620057324
chr2	44898400	44899400	-2.6120382301151173
chr2	44898500	44899500	-2.7299607450613794
chr2	44898600	44899600	-2.2747996521940967
chr2	44898700	44899700	-2.2703803491732577
chr2	44898800	44899800	-2.334230955654797
chr2	44898900	44899900	-1.7639093284201433
chr2	44899000	44900000	-2.545869953454042
chr2	44899100	44900100	-2.4827460580905982
chr2	44899200	44900200	-2.6296224316125825
chr2	44899300	44900300	-2.8453462650823282
chr2	44899400	44900400	-3.2157492642041583
chr2	44899500	44900500	-2.8505706435440015
chr2	44899600	44900600	-1.97379876075552
chr2	44899700	44900700	-2.181574223875709
chr2	44899800	44900800	-1.6932591381836677
chr2	44899900	44900900	-1.6511573265134167
chr2	44900000	44901000	-1.1544366832309623
chr2	44900100	44901100	-1.1320938192504797
chr2	44900200	44901200	-0.9090514363544392
chr2	44900300	44901300	-0.4322424766881615
chr2	44900400	44901400	-0.7284943451418521
chr2	44900500	44901500	-0.5202801328283828
chr2	44900600	44901600	-0.4507420749548468
chr2	44900700	44901700	0.6955867194138359
chr2	44900800	44901800	-0.11447753915017553
chr2	44900900	44901900	-0.5379008776743275
chr2	44901000	44902000	-1.2354382756806905
chr2	44901100	44902100	-2.157718191613886
chr2	44901200	44902200	-2.0787354409564167
chr2	44901300	44902300	-2.0744026766744192
chr2	44901400	44902400	-1.8896504288622669
chr2	44901500	44902500	-2.8328514959373376
chr2	44901600	44902600	-3.5107481344245066
chr2	44901700	44902700	-3.7755428926073633
chr2	44901800	44902800	-3.3741517158909557
chr2	44901900	44902900	-2.60006085632441
chr2	44902000	44903000	-1.970469422033471
chr2	44902100	44903100	-1.8134081924835528
chr2	44902200	44903200	-1.5181451428067074
chr2	44902300	44903300	-1.603860796625945
chr2	44902400	44903400	-1.7174910024346068
chr2	44902500	44903500	-1.7313787854690452
chr2	44902600	44903600	-2.167480970575941
chr2	44902700	44903700	-2.2991090617083065
chr2	44902800	44903800	-2.3769559922493007
chr2	44902900	44903900	-2.718936142973565
chr2	44903000	44904000	-3.3514953405587957
chr2	44903100	44904100	-3.17271333094773
chr2	44903200	44904200	-3.2879542668773643
chr2	44903300	44904300	-3.0775460519122086
chr2	44903400	44904400	-2.5344447968350483
chr2	44903500	44904500	-1.4131446252989652
chr2	44903600	44904600	-0.5542878557642777
chr2	44903700	44904700	-0.04298080691496978
chr2	44903800	44904800	0.3497603144717965
chr2	44903900	44904900	0.6481496428702644
chr2	44904000	44905000	1.3542057198494684
chr2	44904100	44905100	1.7497087080461238
chr2	44904200	44905200	1.7908414896577758
chr2	44904300	44905300	2.047489140044911
chr2	44904400	44905400	1.7939811494025233
chr2	44904500	44905500	1.4517950395705819
chr2	44904600	44905600	1.0829127345142984
chr2	44905100	44906100	-2.220349699343622
chr2	44905200	44906200	-2.018391886421844
chr2	44905300	44906300	-1.8919503902707442
chr2	44905400	44906400	-1.9397741410101748
chr2	44905500	44906500	-2.5821430012934337
chr2	44905600	44906600	-2.035834674412908
chr2	44905700	44906700	-2.2664340033245085
chr2	44905800	44906800	-2.002397562656586
chr2	44905900	44906900	-2.342932739533034
chr2	44906000	44907000	-1.6653387615300086
chr2	44906100	44907100	-1.0627112816220918
chr2	44907100	44908100	-1.3717417642404024
chr2	44907200	44908200	-1.5359214141813038
chr2	44907300	44908300	-2.00373177116878
chr2	44907400	44908400	-1.6788023124880542
chr2	44907500	44908500	-1.5588931375104311
chr2	44907600	44908600	-1.4262505961239498
chr2	44907700	44908700	-1.1150725810359212
chr2	44907800	44908800	-1.7696587896332874
chr2	44907900	44908900	-0.9234247179041476
chr2	44908000	44909000	-0.7984882274735849
chr2	44908100	44909100	-0.4453561007241743
chr2	44908200	44909200	-0.23708449326951425
chr2	44908300	44909300	0.2503030607488549
chr2	44908400	44909400	-0.03053717448457465
chr2	44908500	44909500	-0.027282311635110808
chr2	44908600	44909600	-0.0689487952225654
chr2	44908700	44909700	-0.8156437695304667
chr2	44908800	44909800	-0.6079486972112688
chr2	44908900	44909900	-0.9955099827591952
chr2	44909000	44910000	-0.5874637876512839
chr2	44909100	44910100	-0.4274743447221557
chr2	44909200	44910200	-0.9514057864421679
chr2	44909300	44910300	-0.8666421112559103
chr2	44909400	44910400	-0.8676786568501341
chr2	44909500	44910500	-1.3434737307620026
chr2	44909600	44910600	-1.851227580507403
chr2	44909700	44910700	-0.8296086089234872
chr2	44909800	44910800	-0.4312857631371295
chr2	44909900	44910900	-0.4926627707577403
chr2	44910000	44911000	-0.6340817506108997
chr2	44910100	44911100	-0.7145608299249148
chr2	44910200	44911200	-0.09388813290501702
chr2	44910300	44911300	-0.1077435373143798
chr2	44910400	44911400	0.18871732937460825
chr2	44910500	44911500	0.6055315133244572
chr2	44910600	44911600	-0.012545664975121357
chr2	44910700	44911700	-0.4849318232186182
chr2	44910800	44911800	-0.17304233512520875
chr2	44910900	44911900	-1.20663978667055
chr2	44911000	44912000	-1.097691644521825
chr2	44911100	44912100	-1.074432033760934
chr2	44911200	44912200	-0.9548100438247414
chr2	44911300	44912300	-1.0444574724463356
chr2	44911400	44912400	-1.9850594577068896
chr2	44911500	44912500	-1.6539484964343858
chr2	44911600	44912600	-1.0688576507069856
chr2	44911700	44912700	-1.4303037425469505
chr2	44911800	44912800	-1.9282185408690042
chr2	44911900	44912900	-1.2585286184991826
chr2	44912000	44913000	-0.976706443847835
chr2	44912100	44913100	-1.0876705511801508
chr2	44912200	44913200	-1.5517446637852277
chr2	44912300	44913300	-1.6918844253197172
chr2	44912400	44913400	-0.9705748497272542
chr2	44912500	44913500	-1.128915176383284
chr2	44912600	44913600	-1.1004061604802908
chr2	44912700	44913700	-0.5707144965609782
chr2	44912800	44913800	-0.3550571515540197
chr2	44912900	44913900	-0.09720425006764356
chr2	44913000	44914000	-0.8871739847564452
chr2	44913100	44914100	-0.7043273041368918
chr2	44913200	44914200	-0.4977787860927569
chr2	44913300	44914300	-0.4285019938059009
chr2	44913400	44914400	-0.07371619223655979
chr2	44913500	44914500	-0.38077039391517137
chr2	44913600	44914600	-0.26739850260929177
chr2	44914300	44915300	-0.15866726690947827
chr2	44914400	44915400	-0.2730447266905417
chr2	44914500	44915500	-0.3816470332489482
chr2	44914600	44915600	-0.8754252838149303
chr2	44914700	44915700	-0.8319606926178602
chr2	44914800	44915800	-0.7767836225556134
chr2	44914900	44915900	-0.057398739879424385
chr2	44915000	44916000	-0.34050809932253107
chr2	44915100	44916100	-1.1302022575765578
chr2	44915200	44916200	-1.3624548092091748
chr2	44915300	44916300	-0.9173576687217314
chr2	44915400	44916400	-1.1898206339980313
chr2	44915800	44916800	-1.2588398112265502
chr2	44915900	44916900	-1.5908828127680894
chr2	44916000	44917000	-1.295021713991666
chr2	44916100	44917100	-0.6058891736215111
chr2	44916200	44917200	-0.7525070273674511
chr2	44916300	44917300	-0.6234578357094891
chr2	44916400	44917400	-0.22471937324402388
chr2	44916500	44917500	-0.08950996704839394
chr2	44916600	44917600	0.2503566353886499
chr2	44916700	44917700	1.0104887583707451
chr2	44916800	44917800	1.24627576264555
chr2	44916900	44917900	1.2639538197297988
chr2	44917000	44918000	0.8624433263478138
chr2	44917100	44918100	0.7836815633406331
chr2	44917200	44918200	1.7856130291011547
chr2	44917300	44918300	1.5287357525378509
chr2	44917400	44918400	0.872681083956629
chr2	44917500	44918500	1.136853425430968
chr2	44917600	44918600	1.0649331808329685
chr2	44917700	44918700	0.8401745895500986
chr2	44917800	44918800	0.9784870845141398
chr2	44917900	44918900	0.8985660483010012
chr2	44918000	44919000	1.3982907023312865
chr2	44918100	44919100	1.3819426207252603
chr2	44918200	44919200	0.7238546209126867
chr2	44918300	44919300	1.3741496453069868
chr2	44918400	44919400	1.8156297966169976
chr2	44918500	44919500	1.8827042421801847
chr2	44918600	44919600	1.6820163674720967
chr2	44918700	44919700	1.6038383932847309
chr2	44918800	44919800	1.6038163601888231
chr2	44918900	44919900	1.4786108026805311
chr2	44919000	44920000	1.3560419454084602
chr2	44919100	44920100	1.247247588414658
chr2	44919200	44920200	1.3053318229636506
chr2	44919300	44920300	0.022009696193931016
chr2	44920500	44921500	-1.6258746564546982
chr2	44920600	44921600	-1.3309330069905292
chr2	44920700	44921700	-0.6424096528579061
chr2	44920800	44921800	-1.1424893116873116
chr2	44920900	44921900	-1.3464386484111674
chr2	44921000	44922000	-1.172950425033492
chr2	44921100	44922100	-1.0571140970810369
chr2	44921200	44922200	-0.8138030599254653
chr2	44922300	44923300	0.5689008581940365
chr2	44922400	44923400	0.28404955835242623
chr2	44922500	44923500	-0.12088039621497047
chr2	44922600	44923600	0.2763646902037802
chr2	44922700	44923700	0.4264454112619756
chr2	44922800	44923800	-0.4033202473220725
chr2	44922900	44923900	-0.0942650025543826
chr2	44923000	44924000	0.10009143570034652
chr2	44923100	44924100	-0.15157835371814654
chr2	44923200	44924200	-0.5240225567427216
chr2	44923300	44924300	-0.4765453212719719
chr2	44923400	44924400	0.20583979895190427
chr2	44923500	44924500	0.15493963801432986
chr2	44923600	44924600	-0.2306653796833457
chr2	44923700	44924700	-0.6818741132206769
chr2	44923800	44924800	0.221040352625706
chr2	44923900	44924900	-0.2121979557805641
chr2	44924000	44925000	-0.35754554943223393
chr2	44924100	44925100	0.5276427601482345
chr2	44924200	44925200	0.7566578482223837
chr2	44924300	44925300	1.2659785275295965
chr2	44924400	44925400	0.979421119207442
chr2	44924500	44925500	1.4198686450879756
chr2	44924600	44925600	1.695217620681564
chr2	44924700	44925700	1.2176701476917449
chr2	44924800	44925800	0.8455359650823431
chr2	44924900	44925900	0.7055620009750447
chr2	44925000	44926000	0.4383018970317354
chr2	44925100	44926100	0.7788808351998159
chr2	44925200	44926200	1.6191495559996325
chr2	44925300	44926300	1.5638811548808909
chr2	44925400	44926400	1.2301983314029994
chr2	44925500	44926500	0.8593560629201293
chr2	44925600	44926600	0.22534953428137425
chr2	44926000	44927000	0.2525178872752585
chr2	44926100	44927100	-0.4217833765142184
chr2	44926200	44927200	-1.3742352822754216
chr2	44929600	44930600	0.69878632296627
chr2	44929700	44930700	-0.3462066514320101
chr2	44929800	44930800	-0.4878813191946032
chr2	44929900	44930900	-0.5138779270605238
chr2	44930000	44931000	-1.0046919607927491
chr2	44930100	44931100	0.07507568003322075
chr2	44930200	44931200	0.24181082880318394
chr2	44930300	44931300	-0.7393378535708505
chr2	44930400	44931400	-0.5784371918682949
chr2	44930500	44931500	-0.6625109997203651
chr2	44930600	44931600	-0.3494715453499874
chr2	44930700	44931700	0.4820412242531004
chr2	44930800	44931800	-0.0828357934440874
chr2	44930900	44931900	-0.3035305037970027
chr2	44931000	44932000	-0.18545691544423046
chr2	44931100	44932100	-1.3882103356657711
chr2	44931200	44932200	-1.6868256580208112
chr2	44931300	44932300	-0.9724687985138772
chr2	44931400	44932400	-0.7696313886529841
chr2	44931500	44932500	-0.8215395797731466
chr2	44931600	44932600	-0.9106460960802936
chr2	44932200	44933200	1.3931845310495752
chr2	44932300	44933300	1.0814853018735089
chr2	44932400	44933400	0.6735808969611135
chr2	44932500	44933500	0.8817870999447565
chr2	44932600	44933600	0.7906013819978117
chr2	44932700	44933700	1.225690960945247
chr2	44932800	44933800	1.9719134145695107
chr2	44932900	44933900	0.9440519294677032
chr2	44933000	44934000	0.5957110170910818
chr2	44933100	44934100	0.4928815737206952
chr2	44933200	44934200	0.8483630813487879
chr2	44933300	44934300	0.8708108345390813
chr2	44933400	44934400	1.3938596439733504
chr2	44933500	44934500	1.6733471441674752
chr2	44933600	44934600	2.3690159609320074
chr2	44933700	44934700	1.822796288906927
chr2	44933800	44934800	0.784552501824713
chr2	44933900	44934900	1.7619031976554027
chr2	44934000	44935000	1.7327364016476918
chr2	44934100	44935100	2.1337622261496763
chr2	44934200	44935200	1.89307187355292
chr2	44934300	44935300	1.934863791604076
chr2	44934400	44935400	1.8774252890588428
chr2	44934500	44935500	1.829642335133972
chr2	44935300	44936300	1.5476763182791005
chr2	44935400	44936400	1.1364270113465855
chr2	44935500	44936500	0.8783137233768313
chr2	44935600	44936600	1.0681341450074764
chr2	44935700	44936700	0.7041773114106441
chr2	44935800	44936800	0.3401076796947334
chr2	44935900	44936900	-0.04066103379825672
chr2	44936000	44937000	-0.050926927137243394
chr2	44936100	44937100	-0.33294310246431386
chr2	44936200	44937200	-0.2400649744149873
chr2	44936300	44937300	-0.01499958262861696
chr2	44940200	44941200	0.4805916354472496
chr2	44940300	44941300	1.2456764885329852
chr2	44940400	44941400	1.7314802636659936
chr2	44940500	44941500	2.1170170268147754
chr2	44940600	44941600	2.1489891958226197
chr2	44940700	44941700	2.185122098592825
chr2	44940800	44941800	2.1968776901915352
chr2	44940900	44941900	2.571987588366975
chr2	44941000	44942000	3.092131565523832
chr2	44941100	44942100	3.9786268663894613
chr2	44941200	44942200	2.830592367889224
chr2	44941300	44942300	2.6929205598506227
chr2	44941400	44942400	2.8891677602821892
chr2	44941500	44942500	3.462248763255157
chr2	44941600	44942600	4.671587639897964
chr2	44941700	44942700	5.961543301842643
chr2	44941800	44942800	7.055209949792278
chr2	44941900	44942900	8.331948180485476
chr2	44942000	44943000	8.373433456367936
chr2	44942100	44943100	8.322642477369246
chr2	44942200	44943200	8.628358427828116
chr2	44942300	44943300	8.170954247545742
chr2	44942400	44943400	7.881832718973304
chr2	44942500	44943500	7.507691137480386
chr2	44942600	44943600	6.7158777611645855
chr2	44949200	44950200	0.5326893131614784
chr2	44949300	44950300	0.8449906407248479
chr2	44949400	44950400	0.7922437208978819
chr2	44949500	44950500	1.3729129810546112
chr2	44949600	44950600	1.8374912441663482
chr2	44949700	44950700	1.7594893627671182
chr2	44949800	44950800	1.1115829771298569
chr2	44949900	44950900	0.7859544312879341
chr2	44950000	44951000	1.0320455630230314
chr2	44950100	44951100	0.5707260734587621
chr2	44950200	44951200	0.1345543095365654
chr2	44950300	44951300	0.36670896824719096
chr2	44950400	44951400	1.02454771102436
chr2	44950500	44951500	0.4002296341930625
chr2	44950600	44951600	-0.011185751210259531
chr2	44950700	44951700	-0.1816462208845316
chr2	44950800	44951800	-0.02268273105340657
chr2	44950900	44951900	-0.02695121677049684
chr2	44951000	44952000	0.3472267367878421
chr2	44951100	44952100	0.8556622622930322
chr2	44951200	44952200	1.0340102896008303
chr2	44953700	44954700	-0.4285263729466685
chr2	44953800	44954800	-0.6242619467633149
chr2	44953900	44954900	-0.5075035247731738
chr2	44954000	44955000	-0.40849338995883405
chr2	44954100	44955100	-0.038044187993755404
chr2	44954200	44955200	0.2619679642266462
chr2	44954300	44955300	0.6749753207270777
chr2	44954400	44955400	0.5380363911584107
chr2	44954500	44955500	0.5725408070656866
chr2	44956700	44957700	-2.9690174790073867
chr2	44956800	44957800	-2.9812994356574194
chr2	44956900	44957900	-2.67238180484828
chr2	44957000	44958000	-2.256777336119563
chr2	44957100	44958100	-2.5758195496920746
chr2	44957200	44958200	-2.3937793777120646
chr2	44957300	44958300	-2.381287198416398
chr2	44957400	44958400	-2.3976532011331635
chr2	44957500	44958500	-1.8085664706810485
chr2	44957600	44958600	-1.4909783810934365
chr2	44957700	44958700	-0.7991344254265778
chr2	44957800	44958800	-1.1301332322036377
chr2	44957900	44958900	-0.9321735209215186
chr2	44958000	44959000	-1.1740579522066625
chr2	44958100	44959100	-0.5325625884318755
chr2	44958200	44959200	-0.5974809390927392
chr2	44958300	44959300	-0.6441269851000281
chr2	44958400	44959400	-0.6424773021672391
chr2	44958500	44959500	-0.9625308248660416
chr2	44958600	44959600	-0.3724796487149689
chr2	44958700	44959700	-0.5016902467002823
chr2	44958800	44959800	0.2807462676610869
chr2	44958900	44959900	-0.2910468520181193
chr2	44959000	44960000	-0.8490774540068927
chr2	44959100	44960100	-1.188872543253063
chr2	44959200	44960200	-1.6684718755338508
chr2	44959300	44960300	-1.548810029095951
chr2	44959400	44960400	-1.6144427271865698
chr2	44959500	44960500	-1.8354762292865945
chr2	44959600	44960600	-1.972609581322481
chr2	44959700	44960700	-1.7291316816903792
chr2	44959800	44960800	-2.4105879320521506
chr2	44959900	44960900	-3.1829778636177304
chr2	44960000	44961000	-2.656287298127583
chr2	44960100	44961100	-2.723164865957421
chr2	44960200	44961200	-2.275086292136429
chr2	44960300	44961300	-1.8648210240319352
chr2	44960400	44961400	-1.9078071702490669
chr2	44960500	44961500	-1.6189611065984908
chr2	44960600	44961600	-1.526970513783399
chr2	44960700	44961700	-1.8549534517603536
chr2	44960800	44961800	-2.118051953835575
chr2	44960900	44961900	-0.7850524274238764
chr2	44961000	44962000	-1.2346776866298195
chr2	44961100	44962100	-0.9955378594962772
chr2	44961200	44962200	-0.9623643798448795
chr2	44961300	44962300	-1.2847224286432275
chr2	44961400	44962400	-0.7440842351896758
chr2	44961500	44962500	-0.3415093720499321
chr2	44961600	44962600	-0.9852558286122876
chr2	44961700	44962700	-0.6893460834081468
chr2	44961800	44962800	0.08424260645189534
chr2	44961900	44962900	-0.3936331416372602
chr2	44962000	44963000	0.021835888874283158
chr2	44965200	44966200	-0.3404150522034219
chr2	44965300	44966300	-0.17747269802806415
chr2	44965400	44966400	-0.4480725428260693
chr2	44965500	44966500	-0.9396184630757114
chr2	44965600	44966600	-1.0548475937734214
chr2	44965700	44966700	-0.7767636033104947
chr2	44965800	44966800	0.0011400233449818462
chr2	44965900	44966900	0.034478546055842316
chr2	44966000	44967000	0.23298623848301728
chr2	44966100	44967100	0.3298676193503244
chr2	44966200	44967200	-0.2323029621672323
chr2	44966300	44967300	-0.7714528672692339
chr2	44966400	44967400	-0.8111570366859119
chr2	44966500	44967500	-0.38927036104445295
chr2	44966600	44967600	-0.7945362773023789
chr2	44966700	44967700	-1.0334855687373297
chr2	44966800	44967800	-1.4606499130927568
chr2	44966900	44967900	-1.44126617155869
chr2	44967000	44968000	-0.8714202669960189
chr2	44967100	44968100	-0.5105116909321593
chr2	44967200	44968200	-0.17913815411340314
chr2	44967300	44968300	0.09492862564525203
chr2	44967400	44968400	0.8668368846959768
chr2	44967500	44968500	0.4639306083124806
chr2	44967600	44968600	0.9368347090764932
chr2	44967700	44968700	0.6936972812651768
chr2	44967800	44968800	0.4580819065128917
chr2	44967900	44968900	0.3003575173586791
chr2	44968000	44969000	0.44817913589238056
chr2	44968100	44969100	-0.028466201590178382
chr2	44968200	44969200	-0.19690086744355684
chr2	44968300	44969300	0.3349849085131919
chr2	44968400	44969400	-0.4209757595015623
chr2	44968500	44969500	0.2550662849008626
chr2	44968600	44969600	-0.234807056880178
chr2	44968700	44969700	0.3203100128741721
chr2	44968800	44969800	0.1477396553222817
chr2	44968900	44969900	0.2601725777908162
chr2	44969000	44970000	-0.14172205212923258
chr2	44969100	44970100	0.24773412287616545
chr2	44969200	44970200	0.8850175495861059
chr2	44969400	44970400	0.8952967880598199
chr2	44969500	44970500	0.1946608828678684
chr2	44969600	44970600	0.7620879080124786
chr2	44969700	44970700	0.4160842848479732
chr2	44969800	44970800	0.2249599171170004
chr2	44969900	44970900	0.2712138663159248
chr2	44970000	44971000	0.015513196207901004
chr2	44970100	44971100	0.6074734922651028
chr2	44970200	44971200	-0.3527437315493302
chr2	44970300	44971300	0.6101778921553231
chr2	44970400	44971400	-0.0037307954386513603
chr2	44970500	44971500	-0.0007682144454826543
chr2	44970600	44971600	-0.02114881508929777
chr2	44970700	44971700	0.13502821631996342
chr2	44970800	44971800	0.2930216130362645
chr2	44970900	44971900	0.07763645601169943
chr2	44971000	44972000	0.23643113943510038
chr2	44971100	44972100	-0.4761839563511612
chr2	44972300	44973300	-0.8013981604486422
chr2	44972400	44973400	-0.7267938907722974
chr2	44972500	44973500	-1.214591109466435
chr2	44972600	44973600	-1.1789584276978664
chr2	44972700	44973700	-0.9744064481920712
chr2	44972800	44973800	-0.5590567762709328
chr2	44972900	44973900	0.232729571357744
chr2	44973000	44974000	0.9465729805539476
chr2	44973100	44974100	0.8574422196031828
chr2	44973200	44974200	0.4628501439299092
chr2	44973300	44974300	0.4473533149079808
chr2	44973400	44974400	0.4330215532675972
chr2	44973500	44974500	1.2293272379592886
chr2	44973600	44974600	0.3376096191309185
chr2	44976000	44977000	-1.6801600666870602
chr2	44976100	44977100	-0.8290539851055269
chr2	44976200	44977200	-1.396835350771015
chr2	44976300	44977300	-1.217923301973684
chr2	44976400	44977400	-1.3345114730802925
chr2	44976500	44977500	-0.7624402742231066
chr2	44976600	44977600	-0.5828491831815852
chr2	44976700	44977700	-0.30002509871071364
chr2	44976800	44977800	-0.05621072214527275
chr2	44976900	44977900	0.20765964119426766
chr2	44977000	44978000	0.17140770853515283
chr2	44977100	44978100	-0.5271808230819125
chr2	44977200	44978200	0.14777804008479906
chr2	44977300	44978300	0.0031147660518024557
chr2	44977400	44978400	-0.1105150073634876
chr2	44977500	44978500	-0.6030348350139983
chr2	44977700	44978700	-1.4196823881201903
chr2	44977800	44978800	-1.5492402247894508
chr2	44977900	44978900	-2.0028767886931598
chr2	44978000	44979000	-1.4414306346022314
chr2	44978100	44979100	-1.1951797837368952
chr2	44978200	44979200	-1.6806314248664591
chr2	44982700	44983700	-1.6497711885377668
chr2	44982800	44983800	-1.6840012434354792
chr2	44982900	44983900	-1.7545333236922669
chr2	44983000	44984000	-2.133253784550848
chr2	44985700	44986700	-0.19050203543786595
chr2	44985800	44986800	-1.2828883104543989
chr2	44985900	44986900	-1.7263686949775638
chr2	44986000	44987000	-2.1421073984800443
chr2	44986100	44987100	-2.214381874413496
chr2	44986200	44987200	-2.544124500926497
chr2	44986300	44987300	-2.9893640423462404
chr2	44986400	44987400	-2.247386797778208
chr2	44986500	44987500	-2.269041598614655
chr2	44986600	44987600	-2.6699734940650406
chr2	44986700	44987700	-2.625600490502156
chr2	44986800	44987800	-1.9058878137469937
chr2	44986900	44987900	-2.0128400070831938
chr2	44987000	44988000	-1.9176461225422046
chr2	44987100	44988100	-1.673949706608584
chr2	44987200	44988200	-1.3108912049859842
chr2	44987300	44988300	-1.5052621977110419
chr2	44987400	44988400	-1.9767877661745488
chr2	44987500	44988500	-2.8335826247711684
chr2	44987600	44988600	-2.485212397245579
chr2	44987700	44988700	-2.8819374424502016
chr2	44987800	44988800	-3.1886242869300943
chr2	44987900	44988900	-2.4613218745812184
chr2	44988000	44989000	-1.7898053768655622
chr2	44988100	44989100	-1.975283405188911
chr2	44988200	44989200	-1.6648348018918615
chr2	44988300	44989300	-1.4382575427984885
chr2	44988400	44989400	-1.0597640759815885
chr2	44988500	44989500	-0.08653837661899386
chr2	44989500	44990500	-1.6249557825208374
chr2	44989600	44990600	-2.400741627267606
chr2	44989700	44990700	-2.238427740856781
chr2	44989800	44990800	-2.0836561592949727
chr2	44989900	44990900	-2.1114678511348672
chr2	44990000	44991000	-1.769788472201124
chr2	44990100	44991100	-1.3271072794723162
chr2	44990200	44991200	-0.8488385413249805
chr2	44990300	44991300	-1.0769594097006472
chr2	44990400	44991400	-1.4367436368522866
chr2	44990500	44991500	-0.8592199555583854
chr2	44990600	44991600	-0.468357621212613
chr2	44990700	44991700	-0.3684821779753672
chr2	44990800	44991800	-1.045038905728571
chr2	44990900	44991900	-0.2815739561549055
chr2	44991000	44992000	-1.0670087837172408
chr2	44991100	44992100	-1.5551198055078683
chr2	44991200	44992200	-1.7664875830969922
chr2	44991300	44992300	-1.6856495169311063
chr2	44991400	44992400	-1.325545070315581
chr2	44991500	44992500	-1.3410716854124969
chr2	44991600	44992600	-0.9942192928924892
chr2	44991700	44992700	-0.8433688042239628
chr2	44991800	44992800	-0.5103932792455331
chr2	44991900	44992900	-1.3894021154599558
chr2	44992000	44993000	-0.9176794648355275
chr2	44992100	44993100	-1.5581037396218569
chr2	44992200	44993200	-1.4631664876195567
chr2	44992300	44993300	-1.19202034206735
chr2	44992400	44993400	-1.1898249260703249
chr2	44992500	44993500	-1.3810777270010846
chr2	44992600	44993600	-1.4266607449366986
chr2	44992700	44993700	-1.8576730653565687
chr2	44992800	44993800	-1.7307516355140011
chr2	44994200	44995200	-0.0250540026751354
chr2	44994300	44995300	-0.2346254904456271
chr2	44994400	44995400	0.17201485159940028
chr2	44994500	44995500	0.14871156363954374
chr2	44994600	44995600	0.1219652671288828
chr2	44994700	44995700	-0.38309464188514136
chr2	44994800	44995800	-0.2421522319765637
chr2	44994900	44995900	0.538465504232425
chr2	44995000	44996000	0.4832372894340161
chr2	44995100	44996100	-1.0316109368986168
chr2	44995200	44996200	-0.8896404656417959
chr2	44995300	44996300	-0.5794273227657142
chr2	44995400	44996400	-0.7647771698238323
chr2	44995500	44996500	-0.3616409745145024
chr2	44995600	44996600	0.2130828467977008
chr2	44995700	44996700	0.1916814833551312
chr2	44995800	44996800	0.04242374967782308
chr2	44995900	44996900	-0.2685362213621436
chr2	44996000	44997000	-0.6852969723805268
chr2	44996100	44997100	0.4867422733765242
chr2	44996200	44997200	0.13882534430614002
chr2	44996300	44997300	-0.22885895158508365
chr2	44996400	44997400	-0.12993175580657065
chr2	44996500	44997500	-0.3056301107901125
chr2	44996600	44997600	-1.220351896999259
chr2	44996700	44997700	-1.1807880772216306
chr2	44996800	44997800	-1.2242313974298138
chr2	44996900	44997900	-1.5941531361486392
chr2	44997000	44998000	-0.8389484809619316
chr2	44997100	44998100	-1.031023741703888
chr2	44997200	44998200	-0.4466312462898487
chr2	44997300	44998300	-0.2436132070021085
chr2	44997400	44998400	-0.6406370577879209
chr2	44997500	44998500	-1.368388841891708
chr2	44997600	44998600	-0.8834012613433407
chr2	44997700	44998700	-0.9299193111225792
chr2	44997800	44998800	-1.249323508256983
chr2	44997900	44998900	-0.9476738912943001
chr2	44998000	44999000	-1.5938458862655056
chr2	44998100	44999100	-1.7575354490923376
chr2	44998200	44999200	-2.3050842907257407
chr2	44998300	44999300	-2.7768568226555415
chr2	44998400	44999400	-2.6895973104277933
chr2	44998500	44999500	-1.8283876331363995
chr2	44998600	44999600	-1.4340633923088852
chr2	44998700	44999700	-0.947440245992343
chr2	44998800	44999800	-0.04338601470855998
chr2	44998900	44999900	-0.1729791175653455
chr2	44999000	45000000	0.22940286109951383
chr2	44999100	45000100	-0.07119037893346629
chr2	44999200	45000200	-0.20085011283342635
chr2	44999300	45000300	0.057029962537700776
chr2	44999400	45000400	0.5815956927228869
chr2	44999500	45000500	0.7926073452639826
chr2	44999600	45000600	0.8386022808556096
chr2	44999700	45000700	1.504924366243414
chr2	44999800	45000800	1.90153386662099
chr2	44999900	45000900	1.8137971038596656
chr2	45000000	45001000	2.363684675346646
chr2	45000100	45001100	3.602380265322975
chr2	45000200	45001200	4.6490446822741465
chr2	45000300	45001300	5.500185579867624
chr2	45000400	45001400	5.875189816346425
chr2	45000500	45001500	5.791383229108213
chr2	45000600	45001600	5.722912186136543
chr2	45000700	45001700	5.1353636365565585
chr2	45000800	45001800	3.9748351905030974
chr2	45000900	45001900	3.991424684221719
chr2	45001000	45002000	3.326992359635689
chr2	45004900	45005900	1.86779682709873
chr2	45005000	45006000	2.0802436099803088
chr2	45005100	45006100	2.2035386033902937
chr2	45005200	45006200	2.225024494538587
chr2	45005300	45006300	2.118872410732508
chr2	45005400	45006400	2.9063001888842512
chr2	45005500	45006500	3.169229461837714
chr2	45005600	45006600	3.3531795173395498
chr2	45005700	45006700	3.4249639791747746
chr2	45005800	45006800	3.830526093746857
chr2	45005900	45006900	4.433225470985649
chr2	45006000	45007000	4.200452013119445
chr2	45006100	45007100	3.845676593154112
chr2	45006200	45007200	3.5778810027433456
chr2	45006300	45007300	4.017180213158542
chr2	45006400	45007400	2.940955419786854
chr2	45006500	45007500	2.6669291552437704
chr2	45006600	45007600	2.0707218441355346
chr2	45006700	45007700	1.7819465115629871
chr2	45006800	45007800	1.6670806406366463
chr2	45006900	45007900	0.9090078273505487
chr2	45007000	45008000	0.9232887274153798
chr2	45007100	45008100	0.7069577381235789
chr2	45007200	45008200	0.5802133946601143
chr2	45007300	45008300	0.030137362015555138
chr2	45007400	45008400	-0.005164632825520441
chr2	45007500	45008500	0.4412190388116744
chr2	45015000	45016000	0.2959677136093638
chr2	45015100	45016100	0.5222993985899832
chr2	45015200	45016200	-0.16690300715845147
chr2	45015300	45016300	0.16440261399078002
chr2	45015400	45016400	0.7432239022641299
chr2	45015500	45016500	0.4925253862007066
chr2	45015600	45016600	0.2577324411558885
chr2	45015700	45016700	0.05612649362077104
chr2	45015800	45016800	-0.3053503603001955
chr2	45015900	45016900	-0.2170275882180707
chr2	45016000	45017000	-0.19322994221185977
chr2	45016100	45017100	-0.6778822203054575
chr2	45016200	45017200	-0.4554450835401926
chr2	45016300	45017300	-0.6519964113375646
chr2	45016400	45017400	-1.05224257677157
chr2	45016500	45017500	-0.8549437764034497
chr2	45016600	45017600	-0.6389959535447239
chr2	45016700	45017700	-0.307615490227966
chr2	45016800	45017800	-0.6170134591570132
chr2	45016900	45017900	-1.1324679894215008
chr2	45017000	45018000	-1.2570607734372852
chr2	45017100	45018100	-1.1432959311306488
chr2	45017200	45018200	-0.9686952092649079
chr2	45017300	45018300	-1.134436642680159
chr2	45017400	45018400	-1.3807957602722924
chr2	45017500	45018500	-1.2534371364736137
chr2	45017600	45018600	-1.4712947108895595
chr2	45017700	45018700	-0.4755991732063551
chr2	45017800	45018800	-0.002840065338080653
chr2	45017900	45018900	-0.2231531484552461
chr2	45018000	45019000	-0.31928201506265746
chr2	45018100	45019100	-0.3222442250906314
chr2	45018200	45019200	-0.3731333076344993
chr2	45018300	45019300	0.06919901451865318
chr2	45018400	45019400	0.3328939495198268
chr2	45018500	45019500	0.3831827318930785
chr2	45018600	45019600	0.5596221723252685
chr2	45019700	45020700	-0.1768523372165818
chr2	45019800	45020800	-0.13179149388443284
chr2	45019900	45020900	-0.10949744379607224
chr2	45020000	45021000	-0.2763912268429014
chr2	45020100	45021100	-0.69333115571868
chr2	45020200	45021200	-0.9905212999524164
chr2	45020300	45021300	-1.0447233937212654
chr2	45021300	45022300	0.4813019103705013
chr2	45021400	45022400	0.9864010709907056
chr2	45021500	45022500	0.8688592223770437
chr2	45021600	45022600	1.2154713068745893
chr2	45021700	45022700	1.1522184631145929
chr2	45021800	45022800	1.1096237637633484
chr2	45021900	45022900	1.1821310231771969
chr2	45022000	45023000	1.1504915378321603
chr2	45022100	45023100	0.9113662706600786
chr2	45022200	45023200	0.8709988533743427
chr2	45022300	45023300	0.39494683954136495
chr2	45022400	45023400	-0.019779826437350424
chr2	45022500	45023500	0.5310007146800543
chr2	45022600	45023600	0.2944036491247369
chr2	45022700	45023700	0.5618569737450102
chr2	45022800	45023800	0.7433856527483435
chr2	45022900	45023900	1.3650511761954969
chr2	45023000	45024000	0.9854531549934143
chr2	45023100	45024100	0.8535567483651411
chr2	45023200	45024200	0.3329848152819461
chr2	45023300	45024300	1.0325962176632049
chr2	45023400	45024400	1.7686724794983668
chr2	45023500	45024500	1.2177501916042903
chr2	45023600	45024600	1.489234104898438
chr2	45023700	45024700	0.9694827990016568
chr2	45023800	45024800	1.029749718086163
chr2	45023900	45024900	0.24229832541979485
chr2	45024000	45025000	0.6605462237304361
chr2	45024100	45025100	1.1317214585783921
chr2	45024200	45025200	1.1708404971845707
chr2	45024300	45025300	1.2025952206621664
chr2	45024400	45025400	0.9482253434395002
chr2	45024500	45025500	0.7228536740676441
chr2	45024600	45025600	0.6722503651177956
chr2	45024700	45025700	0.7743448614031629
chr2	45024800	45025800	0.7641444026666819
chr2	45024900	45025900	1.025497422088676
chr2	45025000	45026000	0.9201896819759027
chr2	45025100	45026100	0.4839341594185174
chr2	45025200	45026200	0.8404998809745441
chr2	45025300	45026300	-0.05668677136204998
chr2	45025400	45026400	-0.7136866555623265
chr2	45025500	45026500	-0.6262693059099103
chr2	45025600	45026600	-0.3726405501995779
chr2	45025700	45026700	-0.09084792570805053
chr2	45025800	45026800	-0.9649578871856924
chr2	45025900	45026900	-0.7486203625027817
chr2	45026000	45027000	-1.1532050020213747
chr2	45026100	45027100	-1.0880587716358157
chr2	45026200	45027200	-1.2641673377794609
chr2	45026300	45027300	-0.9437693932862178
chr2	45026400	45027400	-0.8266183719366019
chr2	45026500	45027500	-0.6234890650412116
chr2	45026600	45027600	-0.9223479781742328
chr2	45026700	45027700	-0.914613102273558
chr2	45026800	45027800	-0.2255092352521013
chr2	45028100	45029100	-2.594265198188665
chr2	45028200	45029200	-2.0164023145936882
chr2	45028300	45029300	-2.7960323892167254
chr2	45028400	45029400	-2.687671822543724
chr2	45028500	45029500	-2.1990016120084004
chr2	45028600	45029600	-2.8988376902288646
chr2	45028700	45029700	-2.354011757655984
chr2	45028800	45029800	-2.167351040994167
chr2	45028900	45029900	-1.811685787809093
chr2	45029000	45030000	-1.4311514848465616
chr2	45029100	45030100	-1.0633436272716221
chr2	45029200	45030200	-1.2955332420192724
chr2	45029300	45030300	-1.5797769356263718
chr2	45029400	45030400	-1.6744298506983808
chr2	45029500	45030500	-1.655576630269609
chr2	45029600	45030600	-0.6389641373067233
chr2	45029700	45030700	-1.067455147567424
chr2	45029800	45030800	-0.6536474733286773
chr2	45029900	45030900	-0.20128507090855327
chr2	45030000	45031000	-0.40197691684000214
chr2	45030100	45031100	-0.06794201679845283
chr2	45030200	45031200	-0.08378956574024547
chr2	45030300	45031300	0.27496567134626165
chr2	45030400	45031400	-0.14166196862098798
chr2	45030500	45031500	-0.20634431499142028
chr2	45030600	45031600	-0.5572723706067516
chr2	45030700	45031700	-0.9894122818949193
chr2	45030800	45031800	-1.0679526534058814
chr2	45030900	45031900	-1.2863444668403303
chr2	45031000	45032000	-1.320041112391992
chr2	45031100	45032100	-1.8069227949673208
chr2	45031200	45032200	-1.880515356512907
chr2	45031300	45032300	-1.4969924677389852
chr2	45031400	45032400	-0.9333326159884892
chr2	45033400	45034400	-1.6955542776407375
chr2	45033500	45034500	-2.050871573206917
chr2	45033600	45034600	-2.252238202027544
chr2	45033700	45034700	-1.9790915441467352
chr2	45033800	45034800	-1.5128226523574932
chr2	45033900	45034900	-0.9341995743314356
chr2	45034000	45035000	-0.3296124723725282
chr2	45034100	45035100	-0.3527676180879272
chr2	45034200	45035200	-0.016830924177768783
chr2	45034300	45035300	0.13823425335157893
chr2	45034400	45035400	0.09952867469134206
chr2	45034500	45035500	0.2762937709963311
chr2	45034600	45035600	0.5933453478662621
chr2	45034700	45035700	0.8109031749912778
chr2	45034800	45035800	0.1642038910697982
chr2	45034900	45035900	-1.0928563257001946
chr2	45035000	45036000	-1.8388518183995575
chr2	45035100	45036100	-1.6778974777787916
chr2	45035200	45036200	-1.0017002415073375
chr2	45035300	45036300	-1.2762802057222915
chr2	45035400	45036400	-2.17476229317536
chr2	45035500	45036500	-2.0598144202671063
chr2	45035600	45036600	-2.0356685976992632
chr2	45035700	45036700	-2.5959773897419525
chr2	45035800	45036800	-2.52567126831573
chr2	45035900	45036900	-1.8536017570269976
chr2	45036000	45037000	-1.748576243499617
chr2	45036100	45037100	-2.0555598755405966
chr2	45036200	45037200	-2.706981228176254
chr2	45036300	45037300	-3.0671469066227024
chr2	45036400	45037400	-2.1838204009006987
chr2	45036500	45037500	-1.9787712877912016
chr2	45036600	45037600	-2.62730442614384
chr2	45036700	45037700	-2.1117413724543552
chr2	45036800	45037800	-2.121397857321132
chr2	45036900	45037900	-1.2111073405335524
chr2	45037000	45038000	-0.9622105992890198
chr2	45037100	45038100	-0.8146896700506162
chr2	45037200	45038200	-0.5356307972082007
chr2	45037300	45038300	-0.2440061148085877
chr2	45037400	45038400	-0.2860501647453589
chr2	45037500	45038500	-1.1423674941195419
chr2	45037600	45038600	-0.5931038817849237
chr2	45037700	45038700	-0.8504364124590885
chr2	45037800	45038800	-0.7216570577296554
chr2	45037900	45038900	-1.7211916668441205
chr2	45038000	45039000	-1.804052226857425
chr2	45038100	45039100	-1.8832756968982256
chr2	45038200	45039200	-1.9709183725564416
chr2	45038300	45039300	-1.9120462608442164
chr2	45038400	45039400	-1.8270388444327168
chr2	45038500	45039500	-0.8114520608148151
chr2	45038600	45039600	-1.3148715434194989
chr2	45038700	45039700	-2.1325609428953904
chr2	45038800	45039800	-2.389563889266737
chr2	45038900	45039900	-2.11174095173737
chr2	45039000	45040000	-2.280421466650738
chr2	45039100	45040100	-2.4736190852887585
chr2	45039200	45040200	-2.3286243172291448
chr2	45039300	45040300	-2.448997707873424
chr2	45039400	45040400	-2.744093557770192
chr2	45039500	45040500	-2.946787646814971
chr2	45040100	45041100	-0.4473893592890211
chr2	45040200	45041200	-1.2981419187879004
chr2	45040300	45041300	-1.7231305416471765
chr2	45040400	45041400	-1.5048797265217355
chr2	45040500	45041500	-2.1597253919050265
chr2	45040600	45041600	-2.9349336443517444
chr2	45040700	45041700	-2.896052975770303
chr2	45040800	45041800	-2.9253884544336097
chr2	45040900	45041900	-3.277290688003748
chr2	45041000	45042000	-3.009524871271399
chr2	45041100	45042100	-3.3975533850933366
chr2	45041200	45042200	-2.789022792535312
chr2	45041300	45042300	-3.1082876337336285
chr2	45041400	45042400	-3.3314745517555373
chr2	45041500	45042500	-2.8276417784471883
chr2	45041600	45042600	-2.5988688671971816
chr2	45041700	45042700	-2.8171284553453217
chr2	45041800	45042800	-3.0267972267835908
chr2	45041900	45042900	-3.160829196304848
chr2	45042000	45043000	-3.40202294717573
chr2	45042100	45043100	-3.1307936207890323
chr2	45042200	45043200	-3.2588371637291207
chr2	45042300	45043300	-2.648647023193852
chr2	45042400	45043400	-3.617819277899465
chr2	45043600	45044600	-1.1174429074086831
chr2	45043700	45044700	-1.7376029388121697
chr2	45043800	45044800	-2.3722757800269463
chr2	45043900	45044900	-3.102186875039173
chr2	45044000	45045000	-3.629807907899129
chr2	45044100	45045100	-3.959290630099397
chr2	45044200	45045200	-3.8183289334419386
chr2	45044300	45045300	-4.138654457128217
chr2	45044400	45045400	-4.304668760691149
chr2	45044500	45045500	-4.292905141834116
chr2	45044600	45045600	-3.8848918179600633
chr2	45044700	45045700	-3.4462815077237408
chr2	45045700	45046700	-3.8241890639002007
chr2	45045800	45046800	-3.4518735347544998
chr2	45045900	45046900	-3.0045581092469384
chr2	45046000	45047000	-2.479710399231382
chr2	45046100	45047100	-2.8432791941786872
chr2	45046200	45047200	-2.7284400918371503
chr2	45046300	45047300	-3.032759516574641
chr2	45046400	45047400	-2.970724510323504
chr2	45046500	45047500	-3.00747750498752
chr2	45046600	45047600	-2.83218834088068
chr2	45046700	45047700	-2.825229838622759
chr2	45046800	45047800	-3.3344123942514496
chr2	45046900	45047900	-3.0865376932880015
chr2	45047000	45048000	-2.8026692041433305
chr2	45047100	45048100	-2.7770790775150664
chr2	45047200	45048200	-2.471257631410752
chr2	45047300	45048300	-1.6399025359812345
chr2	45047400	45048400	-1.7207847440829922
chr2	45047500	45048500	-1.4498398697845527
chr2	45047600	45048600	-1.7308086425105973
chr2	45047700	45048700	-1.2442250274423554
chr2	45047800	45048800	-0.8338565038896183
chr2	45047900	45048900	-1.374327472333318
chr2	45048000	45049000	-1.1369310960847658
chr2	45048100	45049100	-1.308070491935441
chr2	45048200	45049200	-1.7011041735388697
chr2	45048300	45049300	-1.4225951866969813
chr2	45048400	45049400	-0.8595423385138096
chr2	45048500	45049500	-1.6481671721478992
chr2	45048600	45049600	-1.6923473559073001
chr2	45048700	45049700	-1.8613026275716704
chr2	45048800	45049800	-1.5078777100113303
chr2	45048900	45049900	-1.034173241138848
chr2	45049000	45050000	-1.2965026781572158
chr2	45049100	45050100	-0.3842873370843706
chr2	45049200	45050200	0.2818406238437718
chr2	45049300	45050300	-0.20305453678137
chr2	45049400	45050400	-0.4594387919071011
chr2	45049500	45050500	0.04766379931610108
chr2	45049600	45050600	0.4397632228029458
chr2	45049700	45050700	-0.1255669049239712
chr2	45049800	45050800	-0.4863219502672599
chr2	45049900	45050900	-0.6746589538574289
chr2	45050000	45051000	-0.8975880265953611
chr2	45050100	45051100	-1.3912951887686682
chr2	45050200	45051200	-1.945707840625124
chr2	45050300	45051300	-1.7719870864255227
chr2	45050400	45051400	-2.7735083297784042
chr2	45050500	45051500	-3.272211267784301
chr2	45050600	45051600	-3.6741425965312087
chr2	45050700	45051700	-3.6530402047866897
chr2	45050800	45051800	-3.755484076555788
chr2	45050900	45051900	-3.7864263495522783
chr2	45051000	45052000	-3.5669662800279367
chr2	45051100	45052100	-3.4660570017809977
chr2	45051200	45052200	-3.212785617577023
chr2	45051300	45052300	-4.1853714231916
chr2	45051400	45052400	-2.8413231337104743
chr2	45051500	45052500	-2.738469566820106
chr2	45051600	45052600	-2.673991887418752
chr2	45051700	45052700	-1.9372683488675424
chr2	45051800	45052800	-1.5109291542406535
chr2	45051900	45052900	-1.2855274195176785
chr2	45052000	45053000	-0.720632923771391
chr2	45052100	45053100	-0.6790406771962442
chr2	45052200	45053200	-0.7285760937958818
chr2	45052300	45053300	-0.3935865718845542
chr2	45052400	45053400	-0.3471451524398637
chr2	45054000	45055000	-0.1840447657895648
chr2	45054100	45055100	-0.7201631694020388
chr2	45054200	45055200	-0.8572260898360604
chr2	45054300	45055300	-2.278949453568034
chr2	45054400	45055400	-2.6694323325798828
chr2	45054500	45055500	-3.1515619589782617
chr2	45054600	45055600	-2.841573234681793
chr2	45054700	45055700	-2.8524931818666506
chr2	45054800	45055800	-3.5243629094173703
chr2	45054900	45055900	-4.082773387511256
chr2	45055000	45056000	-3.753883453752029
chr2	45055100	45056100	-2.9245441888884045
chr2	45055200	45056200	-3.1081050584791385
chr2	45055300	45056300	-2.108549743157308
chr2	45055400	45056400	-2.5811923116821225
chr2	45055500	45056500	-2.81086683048628
chr2	45055600	45056600	-3.0358980247083034
chr2	45055700	45056700	-2.9248586992162404
chr2	45055800	45056800	-2.5821557242450823
chr2	45055900	45056900	-2.6898269361781906
chr2	45056000	45057000	-2.766640321798753
chr2	45056100	45057100	-3.0089097553446966
chr2	45056200	45057200	-3.5697961515017638
chr2	45056300	45057300	-3.40990953240764
chr2	45056400	45057400	-2.8475815371907767
chr2	45056500	45057500	-2.5247997912272555
chr2	45056600	45057600	-2.170299303217112
chr2	45056700	45057700	-2.230992967318424
chr2	45056800	45057800	-2.335427892714919
chr2	45056900	45057900	-2.0389983624101817
chr2	45057000	45058000	-2.8346171646500897
chr2	45057100	45058100	-3.8177319832032017
chr2	45057200	45058200	-3.1725407253140965
chr2	45057300	45058300	-2.837817372231641
chr2	45057400	45058400	-3.1134293684453884
chr2	45057500	45058500	-3.0352706203126525
chr2	45057600	45058600	-3.071463057147632
chr2	45057700	45058700	-2.9698740578089287
chr2	45057800	45058800	-2.7782147339051817
chr2	45057900	45058900	-3.5476618573982077
chr2	45058000	45059000	-3.1605927925636537
chr2	45058100	45059100	-2.70065052339344
chr2	45058200	45059200	-3.248339291141333
chr2	45058300	45059300	-3.7817528487076135
chr2	45058400	45059400	-3.8459004888995576
chr2	45058500	45059500	-3.8914254952954326
chr2	45058600	45059600	-3.8922419009010114
chr2	45058700	45059700	-3.9645598693369455
chr2	45065400	45066400	-3.24947390888084
chr2	45065500	45066500	-3.3624321210433483
chr2	45065600	45066600	-3.6835391436951364
chr2	45065700	45066700	-3.7095346584276183
chr2	45065800	45066800	-3.6736643420529913
chr2	45065900	45066900	-3.866992323087328
chr2	45066000	45067000	-4.0309875634609496
chr2	45066100	45067100	-2.5768203191167576
chr2	45066700	45067700	-2.2351537521872817
chr2	45066800	45067800	-1.7225660063689592
chr2	45066900	45067900	-1.9447792030250133
chr2	45067000	45068000	-1.7363238572123962
chr2	45067100	45068100	-2.0772082833655783
chr2	45067200	45068200	-1.9448476828590893
chr2	45067300	45068300	-2.4346483156562138
chr2	45067400	45068400	-2.142778008198168
chr2	45067500	45068500	-2.1111033909098977
chr2	45067600	45068600	-2.5600915176730856
chr2	45067700	45068700	-2.7218903529114007
chr2	45067800	45068800	-3.000319200235201
chr2	45067900	45068900	-3.135880034682486
chr2	45068000	45069000	-2.9943099843733685
chr2	45068100	45069100	-2.4225887147994483
chr2	45068200	45069200	-2.7729971403562064
chr2	45068300	45069300	-2.307198139780517
chr2	45068400	45069400	-2.5331502009680853
chr2	45068500	45069500	-2.204315913999705
chr2	45068600	45069600	-2.646486840180569
chr2	45068700	45069700	-3.037417137805531
chr2	45068800	45069800	-3.4484229350350226
chr2	45068900	45069900	-4.263325960502623
chr2	45069000	45070000	-4.864022049645816
chr2	45069100	45070100	-4.616978022407118
chr2	45069200	45070200	-4.485693277180875
chr2	45069300	45070300	-4.1440279319830315
chr2	45069400	45070400	-3.5956973563231003
chr2	45069500	45070500	-3.500633802414977
chr2	45069600	45070600	-2.567142388235338
chr2	45069700	45070700	-2.9363503007275127
chr2	45069800	45070800	-2.7776790184010083
chr2	45069900	45070900	-2.0587148685125807
chr2	45070000	45071000	-1.8563006437813077
chr2	45070100	45071100	-2.156088056941289
chr2	45070200	45071200	-2.616584197134014
chr2	45070300	45071300	-2.6258127947638035
chr2	45070400	45071400	-2.9221219773843714
chr2	45070500	45071500	-2.9905285610108425
chr2	45070600	45071600	-3.3663827302976106
chr2	45070700	45071700	-2.847960973391073
chr2	45070800	45071800	-3.4495937639541636
chr2	45070900	45071900	-3.1296766167394447
chr2	45071000	45072000	-3.5680262772928466
chr2	45071100	45072100	-4.011084709112327
chr2	45071200	45072200	-3.26594476610121
chr2	45071300	45072300	-3.442456458601885
chr2	45071400	45072400	-3.6815900754446895
chr2	45071500	45072500	-3.4168804675555484
chr2	45071600	45072600	-4.374564133585841
chr2	45071700	45072700	-3.7067878528090974
chr2	45071800	45072800	-3.1921849854654925
chr2	45071900	45072900	-3.5370958037418925
chr2	45072000	45073000	-3.118844841893798
chr2	45072100	45073100	-2.418922159092573
chr2	45072200	45073200	-2.510724010438792
chr2	45072300	45073300	-2.955309757993021
chr2	45072400	45073400	-3.019851743305157
chr2	45072500	45073500	-3.2420018657968366
chr2	45072600	45073600	-2.2858525034997688
chr2	45072700	45073700	-3.0772506498058765
chr2	45072800	45073800	-3.253145324711324
chr2	45072900	45073900	-2.821855918186688
chr2	45073000	45074000	-2.831328893296302
chr2	45073100	45074100	-3.1874627604080827
chr2	45073200	45074200	-3.4072718048946364
chr2	45073300	45074300	-3.2369568497271013
chr2	45073400	45074400	-2.369247293641792
chr2	45073500	45074500	-2.165156342856049
chr2	45073600	45074600	-1.8410551756660167
chr2	45073700	45074700	-1.6141537601745684
chr2	45073800	45074800	-2.6231628910740947
chr2	45073900	45074900	-3.0947009852302094
chr2	45074000	45075000	-2.767699551714493
chr2	45074100	45075100	-2.2800902309970508
chr2	45074200	45075200	-2.3095760415009723
chr2	45074300	45075300	-2.290860628730163
chr2	45074400	45075400	-3.1109861980184284
chr2	45074500	45075500	-3.2552176473876666
chr2	45074600	45075600	-3.9557526675032735
chr2	45074700	45075700	-4.15010702702849
chr2	45074800	45075800	-3.4096795524652834
chr2	45074900	45075900	-3.647031986375811
chr2	45075000	45076000	-3.4979454383316355
chr2	45075100	45076100	-3.888339214488802
chr2	45082100	45083100	-1.3813871819962755
chr2	45082200	45083200	-1.5840596449411262
chr2	45082300	45083300	-1.5484209763529282
chr2	45082400	45083400	-1.6341230558455928
chr2	45082500	45083500	-2.1075097813355583
chr2	45082600	45083600	-1.413897932034916
chr2	45082700	45083700	-1.7541156527202295
chr2	45082800	45083800	-1.8336089004474247
chr2	45082900	45083900	-1.9316960551605091
chr2	45083000	45084000	-1.9000241742599973
chr2	45083100	45084100	-2.2513073527381544
chr2	45083200	45084200	-2.046304891151036
chr2	45083300	45084300	-2.06797876584968
chr2	45083400	45084400	-2.1882313459817184
chr2	45083500	45084500	-2.238825161171731
chr2	45083600	45084600	-1.878772099898456
chr2	45083700	45084700	-1.7865444437793407
chr2	45083800	45084800	-1.930395063807541
chr2	45084800	45085800	-1.292658821281324
chr2	45084900	45085900	-1.279256758852102
chr2	45085000	45086000	-1.2768751612601903
chr2	45085100	45086100	-1.3855957879943883
chr2	45085200	45086200	-1.544328970274116
chr2	45085300	45086300	-1.508364653810032
chr2	45085400	45086400	-1.6077521773802437
chr2	45085500	45086500	-1.8031454904920912
chr2	45086200	45087200	-1.7074656191714073
chr2	45087200	45088200	-2.280950616485821
chr2	45087300	45088300	-2.4071768222296157
chr2	45087400	45088400	-2.699516345228614
chr2	45088000	45089000	-1.3292933814000416
chr2	45088100	45089100	-1.0822883810940445
chr2	45088200	45089200	-1.1108943696445337
chr2	45088300	45089300	-1.3661931161428935
chr2	45088400	45089400	-1.3905059863054965
chr2	45088500	45089500	-1.0672347339826729
chr2	45088600	45089600	-0.5626668982804307
chr2	45088700	45089700	-0.6697738183358002
chr2	45088800	45089800	-0.5894387382955141
chr2	45088900	45089900	-0.3775806330549901
chr2	45089000	45090000	0.0686806746953022
chr2	45089100	45090100	0.09753709520751508
chr2	45089200	45090200	-0.2786751990759703
chr2	45089300	45090300	-0.2349539945533741
chr2	45089400	45090400	-0.6250777825922046
chr2	45089500	45090500	-0.43794218912083616
chr2	45089600	45090600	-0.7591820985933461
chr2	45089700	45090700	-0.8129005779421925
chr2	45089800	45090800	-1.2301876084563577
chr2	45089900	45090900	-1.166269718790583
chr2	45090000	45091000	-1.2977752364622308
chr2	45090100	45091100	-1.305399611456903
chr2	45090200	45091200	-0.7944932829499965
chr2	45090300	45091300	-0.9722822887595132
chr2	45090400	45091400	-0.716119081230082
chr2	45090500	45091500	-1.5744615680043097
chr2	45090600	45091600	-1.847434928187373
chr2	45090700	45091700	-1.6916571915416871
chr2	45091900	45092900	0.018888774629392358
chr2	45092000	45093000	0.05714586547946175
chr2	45092100	45093100	-0.04608231528340411
chr2	45092200	45093200	-0.9643159738209676
chr2	45092300	45093300	-0.7621874557234234
chr2	45092400	45093400	-1.903260144111695
chr2	45092500	45093500	-2.2493830353482682
chr2	45092600	45093600	-2.677429086831921
chr2	45092700	45093700	-1.91445000825788
chr2	45092800	45093800	-1.9537766458081272
chr2	45092900	45093900	-1.8786896827370687
chr2	45093000	45094000	-2.2248559326275026
chr2	45093100	45094100	-2.1725511056509244
chr2	45093200	45094200	-1.4943334339969578
chr2	45093300	45094300	-2.4412940737080486
chr2	45093400	45094400	-1.985374881793452
chr2	45093500	45094500	-2.5148901179700123
chr2	45093600	45094600	-2.666883139224216
chr2	45093700	45094700	-3.7965873149761302
chr2	45093800	45094800	-3.7335871002301935
chr2	45093900	45094900	-3.7701143535959663
chr2	45094000	45095000	-3.5071864323882695
chr2	45094100	45095100	-3.739808776575946
chr2	45094200	45095200	-3.7378934672310686
chr2	45094300	45095300	-2.821737472418813
chr2	45094400	45095400	-2.437237618257224
chr2	45094500	45095500	-2.1912146305563267
chr2	45094600	45095600	-2.0607317815003743
chr2	45095900	45096900	-1.9888356572130987
chr2	45096000	45097000	-2.029199336123404
chr2	45096100	45097100	-2.5156679960241948
chr2	45097300	45098300	0.6289960807161871
chr2	45097400	45098400	0.12210517266519764
chr2	45097500	45098500	-0.3687696048438425
chr2	45097600	45098600	-0.9421986873391924
chr2	45097700	45098700	-0.4669728049273556
chr2	45097800	45098800	-0.5742600181033108
chr2	45097900	45098900	-0.7630087350127367
chr2	45098000	45099000	-1.21097678400115
chr2	45098100	45099100	-0.9206674638193122
chr2	45098200	45099200	-2.004102155343124
chr2	45098300	45099300	-2.5986431774484147
chr2	45098400	45099400	-2.51129902937594
chr2	45098500	45099500	-2.1936444400447868
chr2	45098600	45099600	-1.6359449182799513
chr2	45098700	45099700	-2.2145845274236486
chr2	45098800	45099800	-2.3411931299957423
chr2	45098900	45099900	-2.4545062091057632
chr2	45099000	45100000	-2.304119204328182
chr2	45099100	45100100	-2.6635330191608406
chr2	45099200	45100200	-1.606537186573893
chr2	45099300	45100300	-0.9678508581478568
chr2	45099400	45100400	-0.9699295182781128
chr2	45099500	45100500	-1.1302778999554044
chr2	45099600	45100600	-1.3935399983939774
chr2	45100000	45101000	-1.416905302090359
chr2	45100100	45101100	-2.1644543399086444
chr2	45100200	45101200	-3.393107559478968
chr2	45100300	45101300	-3.270199238706218
chr2	45100400	45101400	-3.1665018494934647
chr2	45100500	45101500	-2.996052788797438
chr2	45100600	45101600	-2.882361591225247
chr2	45102400	45103400	-1.1605415462294884
chr2	45102500	45103500	-1.3440377293248562
chr2	45102600	45103600	-1.6611397208119345
chr2	45102700	45103700	-1.4148218362526728
chr2	45102800	45103800	-1.1054463752852364
chr2	45102900	45103900	-1.7459285861125151
chr2	45103000	45104000	-1.7352104537687612
chr2	45103100	45104100	-2.3939074859816243
chr2	45103200	45104200	-2.6880456014256384
chr2	45103300	45104300	-2.2627760106756845
chr2	45103400	45104400	-2.0483616462557075
chr2	45103500	45104500	-1.9293300527728217
chr2	45103600	45104600	-1.175145417942168
chr2	45103700	45104700	-1.3415524980406637
chr2	45103800	45104800	-1.7933384465847542
chr2	45103900	45104900	-2.414975029249524
chr2	45104000	45105000	-2.1279218194624616
chr2	45104100	45105100	-1.914284654945612
chr2	45104200	45105200	-1.3859625353898204
chr2	45104300	45105300	-2.442230794631663
chr2	45104400	45105400	-2.1918077163966245
chr2	45104500	45105500	-2.3886021478941464
chr2	45104600	45105600	-2.8980467799720286
chr2	45104700	45105700	-2.9157801778275365
chr2	45104800	45105800	-3.2168563620156316
chr2	45104900	45105900	-2.2563341118142155
chr2	45105000	45106000	-2.034337756674077
chr2	45105100	45106100	-1.7225207868978687
chr2	45105200	45106200	-2.0631123076849467
chr2	45105300	45106300	-1.971856189121297
chr2	45105400	45106400	-2.0504979924583244
chr2	45105500	45106500	-1.8746406846873265
chr2	45105600	45106600	-1.965999465169181
chr2	45105700	45106700	-1.8124873929710887
chr2	45105800	45106800	-1.877312145491448
chr2	45105900	45106900	-1.9626764950371256
chr2	45106000	45107000	-2.378942755332459
chr2	45106100	45107100	-2.4793983294138924
chr2	45106200	45107200	-2.397242107141144
chr2	45106300	45107300	-1.7246411822767749
chr2	45106400	45107400	-1.7137976075566008
chr2	45106900	45107900	-1.9298912531335712
chr2	45107000	45108000	-2.686928850644176
chr2	45107100	45108100	-1.9529315759048365
chr2	45107200	45108200	-1.7821243181237305
chr2	45107300	45108300	-1.7101413699575432
chr2	45107400	45108400	-2.000971155781253
chr2	45107500	45108500	-2.009471803152812
chr2	45107600	45108600	-1.2478507000603296
chr2	45107700	45108700	-1.462849800262548
chr2	45107800	45108800	-1.32187659752194
chr2	45107900	45108900	-1.6796799336953985
chr2	45108000	45109000	-1.0589010929730447
chr2	45108100	45109100	-1.5000173181323668
chr2	45108200	45109200	-1.694906592146661
chr2	45108300	45109300	-1.924358827957791
chr2	45108400	45109400	-1.8423798402495268
chr2	45108500	45109500	-2.0272796638172514
chr2	45108600	45109600	-3.4001993344224446
chr2	45108700	45109700	-2.742358018918908
chr2	45108800	45109800	-2.6595078894673114
chr2	45108900	45109900	-2.142981448416016
chr2	45109000	45110000	-1.8044620511665805
chr2	45109100	45110100	-1.5801063716447457
chr2	45109200	45110200	-0.7051989606350991
chr2	45109300	45110300	-0.750643540232943
chr2	45109400	45110400	-0.4532722037431856
chr2	45109500	45110500	-0.4612516311109601
chr2	45109600	45110600	0.5635898779514308
chr2	45109700	45110700	0.3838342970443536
chr2	45109800	45110800	0.5138783105345786
chr2	45110200	45111200	-1.1679786824398484
chr2	45110300	45111300	-0.4242725370544043
chr2	45110400	45111400	-1.3101849125777592
chr2	45110500	45111500	-0.941535905285106
chr2	45110600	45111600	-1.4866284262969784
chr2	45110700	45111700	-1.3679588637786315
chr2	45110800	45111800	-1.6295360110328547
chr2	45112000	45113000	-0.1376569445823645
chr2	45112100	45113100	-0.057168131503075724
chr2	45113000	45114000	-0.47519860236689476
chr2	45113100	45114100	-0.4565838473224236
chr2	45113200	45114200	0.17497737431790308
chr2	45113300	45114300	0.5047329389593109
chr2	45113400	45114400	-0.12575061053067285
chr2	45113500	45114500	0.04837406654696505
chr2	45113600	45114600	0.2439573206656221
chr2	45113700	45114700	0.3866711821136184
chr2	45113800	45114800	0.060071329102684964
chr2	45113900	45114900	0.2910376179311968
chr2	45114000	45115000	0.12753152639958676
chr2	45114100	45115100	-0.4029213058064728
chr2	45114200	45115200	-1.0438340821214147
chr2	45114300	45115300	-1.1017268212783284
chr2	45114400	45115400	-0.6293755821472841
chr2	45114500	45115500	-1.3476467255740034
chr2	45114600	45115600	-1.3894555879447696
chr2	45114700	45115700	-1.9249402664318327
chr2	45114800	45115800	-2.0896493743849014
chr2	45114900	45115900	-2.4349849220571556
chr2	45115000	45116000	-2.05069208697759
chr2	45115100	45116100	-1.7609073015785897
chr2	45115200	45116200	-1.879765826748572
chr2	45115300	45116300	-2.7301545047075297
chr2	45115400	45116400	-3.0296951493615465
chr2	45115500	45116500	-2.507858106691752
chr2	45115600	45116600	-2.5758057333736546
chr2	45115700	45116700	-2.2518816121419563
chr2	45115800	45116800	-1.4068188057902953
chr2	45115900	45116900	-1.7945488643652727
chr2	45116000	45117000	-2.3307456043882055
chr2	45116100	45117100	-2.094435113615152
chr2	45116200	45117200	-2.542152759886544
chr2	45116300	45117300	-1.9962068084565343
chr2	45116400	45117400	-1.875917657747949
chr2	45116500	45117500	-2.0007978081980164
chr2	45116600	45117600	-1.7623046100255044
chr2	45116700	45117700	-2.030101623274885
chr2	45116800	45117800	-2.29074563515488
chr2	45116900	45117900	-2.695074735423177
chr2	45117000	45118000	-2.5975786854606837
chr2	45117100	45118100	-2.2132926806890096
chr2	45117200	45118200	-1.4355442366688107
chr2	45117300	45118300	-1.2435401754036293
chr2	45117400	45118400	-1.7683247638611832
chr2	45117500	45118500	-1.5400492855920491
chr2	45117600	45118600	-2.6066130727420047
chr2	45117700	45118700	-2.392983786356364
chr2	45117800	45118800	-2.3961673251211235
chr2	45118900	45119900	-2.285960613189434
chr2	45119000	45120000	-2.073473086834028
chr2	45119100	45120100	-2.2481717263337373
chr2	45119200	45120200	-1.8757338246354305
chr2	45119300	45120300	-2.4573670984430307
chr2	45119400	45120400	-2.2496376845720305
chr2	45119500	45120500	-1.6282799319951775
chr2	45119600	45120600	-1.4128898787864153
chr2	45119700	45120700	-1.259153318234126
chr2	45119800	45120800	-1.6104875907828513
chr2	45119900	45120900	-0.710954984723994
chr2	45120000	45121000	-0.9483922011301179
chr2	45120100	45121100	-0.8007909700840931
chr2	45120200	45121200	-1.252458632868774
chr2	45120300	45121300	-0.03628166074967746
chr2	45120400	45121400	-0.2971787408228757
chr2	45120500	45121500	-0.1771038841895574
chr2	45120600	45121600	-0.4032035724823075
chr2	45120700	45121700	-1.104131725001483
chr2	45120800	45121800	-1.5021945108810588
chr2	45120900	45121900	-2.1563204981328106
chr2	45121000	45122000	-1.5273323973089785
chr2	45121100	45122100	-1.7568532162124058
chr2	45121200	45122200	-1.8612153151377184
chr2	45121300	45122300	-1.723166110205399
chr2	45121400	45122400	-1.755415646422951
chr2	45121500	45122500	-2.2465524346067967
chr2	45121600	45122600	-2.2711139892417016
chr2	45121700	45122700	-1.3964261106598523
chr2	45121800	45122800	-1.0733034616461794
chr2	45121900	45122900	-0.3364924890728099
chr2	45122000	45123000	-0.7059659074168831
chr2	45122100	45123100	-0.690765437245298
chr2	45122200	45123200	-0.22465340808529136
chr2	45122300	45123300	-0.26834177274775783
chr2	45122400	45123400	-0.18150072827628053
chr2	45122500	45123500	-0.223607865063084
chr2	45122600	45123600	0.4542790233364421
chr2	45122700	45123700	-0.3005478651398319
chr2	45122800	45123800	0.4603670078345985
chr2	45122900	45123900	0.17111131771455135
chr2	45123000	45124000	0.18832190089243547
chr2	45123100	45124100	0.3268164292339685
chr2	45123200	45124200	-0.08884230322733018
chr2	45123300	45124300	-1.1394004928815913
chr2	45123400	45124400	-0.5589765299856938
chr2	45123500	45124500	-0.6636128426931124
chr2	45123600	45124600	-1.2799477721677697
chr2	45123700	45124700	-0.9572726633338458
chr2	45123800	45124800	-1.4379575807663765
chr2	45123900	45124900	-1.610905813894614
chr2	45124000	45125000	-1.9711638432439846
chr2	45124100	45125100	-2.3470171275512137
chr2	45124200	45125200	-1.783819916913031
chr2	45124300	45125300	-1.2732774039912618
chr2	45124400	45125400	-2.0069855467757933
chr2	45124500	45125500	-1.1042243468729689
chr2	45124600	45125600	-0.8881827259396431
chr2	45124700	45125700	-0.8994008844405932
chr2	45124800	45125800	-1.0799251049134582
chr2	45124900	45125900	-0.26906666313182953
chr2	45125100	45126100	0.429797931907377
chr2	45125700	45126700	-0.2611028730185497
chr2	45125800	45126800	-0.3497085198132979
chr2	45125900	45126900	-0.5226129679561425
chr2	45126000	45127000	-1.3719421542462142
chr2	45126100	45127100	-1.651960989884137
chr2	45126200	45127200	-1.9741880939669267
chr2	45126300	45127300	-2.5184732286396136
chr2	45126400	45127400	-1.6066445971748426
chr2	45126500	45127500	-2.283571257439025
chr2	45126600	45127600	-1.887745607274247
chr2	45126700	45127700	-1.3794653643076298
chr2	45126800	45127800	-1.2394888153343095
chr2	45126900	45127900	-1.7132234196592981
chr2	45127000	45128000	-1.2544565721991912
chr2	45127100	45128100	-0.42792062233021344
chr2	45127200	45128200	-0.2852242882039098
chr2	45127300	45128300	-0.6175824412062705
chr2	45127400	45128400	-1.5633298979219834
chr2	45127500	45128500	-0.8036966258101604
chr2	45127600	45128600	-0.957390754282486
chr2	45127700	45128700	-0.6428818461785304
chr2	45127800	45128800	-0.6391124942278743
chr2	45127900	45128900	-0.48233077910345795
chr2	45128000	45129000	-0.06140909559878511
chr2	45128100	45129100	-0.4394411793298899
chr2	45128200	45129200	-0.4912890691350869
chr2	45128300	45129300	-0.2772104745787687
chr2	45128400	45129400	0.13853760385593802
chr2	45128500	45129500	-0.05010709589073911
chr2	45128600	45129600	-0.5907528222207724
chr2	45128700	45129700	-0.3712864899883568
chr2	45128800	45129800	-0.4534348542779032
chr2	45128900	45129900	-0.5176767161857839
chr2	45129000	45130000	-1.0165225236711168
chr2	45129100	45130100	-1.6059704715848326
chr2	45129200	45130200	-1.9697147195634097
chr2	45129300	45130300	-2.115841919482758
chr2	45129400	45130400	-2.9331332709967657
chr2	45129500	45130500	-2.657571477048472
chr2	45129600	45130600	-1.9848560508925832
chr2	45129700	45130700	-2.637916042041389
chr2	45129800	45130800	-2.903396989866417
chr2	45129900	45130900	-3.0557848909782974
chr2	45130000	45131000	-2.6200513688692304
chr2	45130100	45131100	-2.092882236093421
chr2	45130200	45131200	-1.7895770280711851
chr2	45130300	45131300	-1.5469539306929248
chr2	45130400	45131400	-0.8713839842371899
chr2	45130500	45131500	-1.0261746433873449
chr2	45130600	45131600	-1.3118054508662371
chr2	45130700	45131700	-1.0868824488261053
chr2	45130800	45131800	-1.1606524423980749
chr2	45130900	45131900	-0.8035249894240911
chr2	45131900	45132900	0.4698866091942009
chr2	45132000	45133000	0.9860049576887157
chr2	45132100	45133100	1.3403364391123296
chr2	45132200	45133200	1.016671410275165
chr2	45132300	45133300	0.6456985163064222
chr2	45132400	45133400	1.0869556298680618
chr2	45132500	45133500	1.1635476331095842
chr2	45132600	45133600	0.7276757053752408
chr2	45132700	45133700	-0.005631444577393229
chr2	45132800	45133800	-0.6153878420191942
chr2	45132900	45133900	-0.5101959713644911
chr2	45133000	45134000	-0.7504782106238624
chr2	45133100	45134100	-1.2609068272492785
chr2	45133200	45134200	-0.30642045183486843
chr2	45133300	45134300	0.1710954275068332
chr2	45133400	45134400	-0.06422725937170863
chr2	45133500	45134500	-0.0019170720524680773
chr2	45133600	45134600	0.15478786679395776
chr2	45133700	45134700	0.43496403011909607
chr2	45133800	45134800	1.3171138185270588
chr2	45133900	45134900	0.7592722688937135
chr2	45134000	45135000	0.6001129920755803
chr2	45134100	45135100	0.3876043158370058
chr2	45134200	45135200	-0.35682976743279304
chr2	45134300	45135300	-0.40614936431542015
chr2	45134400	45135400	-0.331927428571314
chr2	45134500	45135500	-0.78394878251413
chr2	45134600	45135600	-0.7941882467859604
chr2	45134700	45135700	-0.7253862523785446
chr2	45134800	45135800	-1.208621976858323
chr2	45134900	45135900	-1.3471265057838595
chr2	45135000	45136000	-1.9999327612205349
chr2	45135100	45136100	-1.7102439251488033
chr2	45135200	45136200	-1.6277528065175837
chr2	45135300	45136300	-1.086446127443524
chr2	45135400	45136400	-1.2534178544047705
chr2	45135500	45136500	-0.698415959826678
chr2	45135600	45136600	-0.8330887387710709
chr2	45135700	45136700	-0.29881793935249995
chr2	45135800	45136800	-0.3203705597398876
chr2	45135900	45136900	-0.5546308616285603
chr2	45136000	45137000	0.5670638055857646
chr2	45136100	45137100	0.9225690046601452
chr2	45136200	45137200	1.0340535465236411
chr2	45136300	45137300	-0.10262597374876846
chr2	45136400	45137400	0.04709696361474285
chr2	45136500	45137500	-0.2857554861387021
chr2	45136600	45137600	0.07631199229533701
chr2	45136700	45137700	-0.4991746763087729
chr2	45136800	45137800	-0.03680276016081065
chr2	45136900	45137900	0.8390752922543725
chr2	45137000	45138000	0.12712272134417782
chr2	45137100	45138100	-0.4950965354124577
chr2	45137200	45138200	-2.0980795141509883
chr2	45137300	45138300	-1.335315004333142
chr2	45137400	45138400	-1.5819880794995729
chr2	45137500	45138500	-1.4414854754139501
chr2	45137600	45138600	-0.7133902917947209
chr2	45137700	45138700	-1.1506602726138746
chr2	45137800	45138800	-0.7793468820443556
chr2	45137900	45138900	-1.260226987226918
chr2	45138000	45139000	-0.7045006432561177
chr2	45138100	45139100	0.0686206227225795
chr2	45138200	45139200	0.5801311593849351
chr2	45138300	45139300	0.11127797642590856
chr2	45138400	45139400	0.1586244991619389
chr2	45138500	45139500	0.07970597286800013
chr2	45138600	45139600	-0.5375263235565667
chr2	45138700	45139700	-0.292316769786131
chr2	45138800	45139800	-0.6550069273468339
chr2	45138900	45139900	-0.8349742702766723
chr2	45139000	45140000	-1.4644059386671753
chr2	45139100	45140100	-1.7986154024638612
chr2	45139200	45140200	-1.4932114743604352
chr2	45139300	45140300	-1.0747826422126558
chr2	45139400	45140400	-1.7304535360519566
chr2	45139500	45140500	-1.8644433484190328
chr2	45139600	45140600	-1.7113619707822216
chr2	45139700	45140700	-1.907057567814219
chr2	45139800	45140800	-2.043334049269859
chr2	45139900	45140900	-1.8857372883785657
chr2	45140000	45141000	-1.3157846219344502
chr2	45140100	45141100	-1.3460040501415345
chr2	45140200	45141200	-0.8846037064597051
chr2	45140300	45141300	-0.8726447858284344
chr2	45140400	45141400	-0.4983115034449436
chr2	45140500	45141500	-0.3593030655337495
chr2	45140600	45141600	-0.3673292555928075
chr2	45140700	45141700	-0.5064091924184498
chr2	45140800	45141800	-0.6207773934917715
chr2	45140900	45141900	-0.4239767079143972
chr2	45141000	45142000	-0.834425165597527
chr2	45141100	45142100	-1.0363603305978015
chr2	45141200	45142200	-1.3356817972859645
chr2	45141300	45142300	-1.5708314709777416
chr2	45141400	45142400	-2.2261663623910017
chr2	45141500	45142500	-2.293328302213116
chr2	45141600	45142600	-3.3860087759324133
chr2	45141700	45142700	-2.7966146040213324
chr2	45141800	45142800	-2.4428253161032325
chr2	45141900	45142900	-2.2166671340464728
chr2	45142000	45143000	-2.264941112073689
chr2	45142100	45143100	-2.226193139148809
chr2	45142200	45143200	-2.2584659429685567
chr2	45142300	45143300	-2.297995150431655
chr2	45142400	45143400	-1.9733010403975115
chr2	45142500	45143500	-2.5338001927799096
chr2	45142600	45143600	-1.4304530231769232
chr2	45142700	45143700	-1.6493792007030774
chr2	45142800	45143800	-1.9656813223023053
chr2	45142900	45143900	-1.954573920481992
chr2	45143000	45144000	-1.8354478243069008
chr2	45143100	45144100	-1.560532659076617
chr2	45143200	45144200	-2.0111941603090537
chr2	45143300	45144300	-1.8072612237970336
chr2	45143400	45144400	-0.9143700081018538
chr2	45143500	45144500	-0.04253078498978529
chr2	45143600	45144600	-0.06369969225650511
chr2	45143700	45144700	-0.14778998106167796
chr2	45143800	45144800	0.4587894110096036
chr2	45143900	45144900	0.8545128223655917
chr2	45144000	45145000	1.0178663367059957
chr2	45144100	45145100	0.6657643922409964
chr2	45144200	45145200	0.6765564580120736
chr2	45144300	45145300	0.5783935083571523
chr2	45144400	45145400	0.12687438924946934
chr2	45144500	45145500	0.4415209154422539
chr2	45144600	45145600	0.13852789786050762
chr2	45144700	45145700	0.5942338362134229
chr2	45144800	45145800	0.6531488939441877
chr2	45144900	45145900	1.2841370750381638
chr2	45145000	45146000	1.5395633701262912
chr2	45145100	45146100	1.1225056774726567
chr2	45145200	45146200	1.6187985009411805
chr2	45145300	45146300	2.0809542201462756
chr2	45145400	45146400	1.8656410939839123
chr2	45145500	45146500	0.9836776147888834
chr2	45145600	45146600	1.6118465931473778
chr2	45145700	45146700	1.7348377429431956
chr2	45145800	45146800	1.4731170043399755
chr2	45145900	45146900	0.6653636580375699
chr2	45146000	45147000	0.35363172666048903
chr2	45146100	45147100	0.7405556688302694
chr2	45146200	45147200	0.6978060039754804
chr2	45146300	45147300	0.161692212138793
chr2	45146400	45147400	0.11327721374509045
chr2	45146500	45147500	0.8013367872591793
chr2	45146600	45147600	0.5773186704477221
chr2	45146700	45147700	0.7928293080311583
chr2	45146800	45147800	0.5512173021915816
chr2	45146900	45147900	0.2333127291989097
chr2	45147000	45148000	0.021784608859619935
chr2	45147100	45148100	-0.2916905498760945
chr2	45147200	45148200	-0.5744391034107272
chr2	45147300	45148300	-0.3330430358492489
chr2	45147400	45148400	-0.21799484434633132
chr2	45147500	45148500	-0.7786917476493733
chr2	45147600	45148600	-0.857179302350197
chr2	45147700	45148700	-1.6288176881433842
chr2	45147800	45148800	-1.119083891359545
chr2	45147900	45148900	-1.0130861486205334
chr2	45148000	45149000	-2.1154996402567163
chr2	45148100	45149100	-1.1857089085229058
chr2	45148200	45149200	-0.7083691363454616
chr2	45148300	45149300	-1.1024736965823234
chr2	45148400	45149400	-1.9259030408312108
chr2	45148500	45149500	-1.7773578459088968
chr2	45148600	45149600	-1.6720345420750855
chr2	45148700	45149700	-1.227341508163796
chr2	45148800	45149800	-1.0553703888492627
chr2	45148900	45149900	-0.8645405106128208
chr2	45149000	45150000	-0.042805607264027434
chr2	45149100	45150100	0.09577320322008212
chr2	45149200	45150200	-0.534792926422498
chr2	45149300	45150300	0.2207370872141377
chr2	45149400	45150400	0.8771474346076621
chr2	45149500	45150500	1.242379762932332
chr2	45149600	45150600	0.8925317025442729
chr2	45149700	45150700	0.8153174125889445
chr2	45149800	45150800	0.8026503730937471
chr2	45149900	45150900	0.8921750275737462
chr2	45150000	45151000	1.2004388399189196
chr2	45150100	45151100	-0.11019828430731772
chr2	45150200	45151200	0.3057114109228519
chr2	45150300	45151300	-0.06587164438088718
chr2	45150400	45151400	0.043976343059995364
chr2	45150500	45151500	-1.3790495040555764
chr2	45150600	45151600	-1.7597933957942402
chr2	45150700	45151700	-1.2304816449550868
chr2	45150800	45151800	-1.1775052760720286
chr2	45150900	45151900	-1.3546493804669617
chr2	45151000	45152000	-1.5891104207015694
chr2	45151100	45152100	-0.3779297030894317
chr2	45151200	45152200	0.19661376707048966
chr2	45151300	45152300	-0.2295104211606491
chr2	45151400	45152400	-0.38000552276852617
chr2	45151500	45152500	-0.043912908303289366
chr2	45151600	45152600	0.4657624484536426
chr2	45151700	45152700	-0.06215436047838953
chr2	45151800	45152800	-0.2872359256671813
chr2	45151900	45152900	-1.1682223054766487
chr2	45152000	45153000	-1.6089172908775242
chr2	45152100	45153100	-2.193001836499433
chr2	45152200	45153200	-2.946658735346342
chr2	45152300	45153300	-2.8235722218967627
chr2	45152400	45153400	-2.6962055296697294
chr2	45152500	45153500	-2.2321011206250057
chr2	45152600	45153600	-2.3346987936710377
chr2	45155600	45156600	-0.4548344057651926
chr2	45155700	45156700	-0.5668229918696225
chr2	45155800	45156800	-0.7438321902972445
chr2	45155900	45156900	-1.2668639206063192
chr2	45156000	45157000	-0.6750042725642412
chr2	45156500	45157500	-0.9973523733019894
chr2	45156600	45157600	-1.0330626581926745
chr2	45156700	45157700	-0.8762006853815939
chr2	45156800	45157800	-0.7561317247591249
chr2	45156900	45157900	-0.45554695901951
chr2	45157000	45158000	-1.0311645340858189
chr2	45157100	45158100	-1.7302491185420787
chr2	45157200	45158200	-2.235856368393853
chr2	45157300	45158300	-1.5891066953399209
chr2	45157400	45158400	-1.935977336671077
chr2	45157500	45158500	-2.053494372185141
chr2	45157600	45158600	-2.044536550665738
chr2	45157700	45158700	-2.2601098238296387
chr2	45157800	45158800	-2.340977743052892
chr2	45157900	45158900	-2.973758051754192
chr2	45159300	45160300	-1.8686020394842882
chr2	45159400	45160400	-1.4703275346571685
chr2	45159500	45160500	-2.1614610171488398
chr2	45159600	45160600	-2.466536498822791
chr2	45159700	45160700	-2.7257299710850247
chr2	45159800	45160800	-2.9460304172162703
chr2	45159900	45160900	-2.8445671478211563
chr2	45160000	45161000	-2.400415642798229
chr2	45160100	45161100	-2.445410508740053
chr2	45160200	45161200	-1.9113790148166336
chr2	45160300	45161300	-1.0626124911127146
chr2	45160400	45161400	-1.3998274574093432
chr2	45160500	45161500	-0.6842063410103065
chr2	45160600	45161600	-0.6439477377285231
chr2	45160700	45161700	-0.2526750597976605
chr2	45160800	45161800	-0.6106462358450555
chr2	45161500	45162500	-1.2825594640709406
chr2	45161600	45162600	-2.2448338294939942
chr2	45161700	45162700	-1.9189310688297865
chr2	45161800	45162800	-1.4066782681405938
chr2	45161900	45162900	-1.1469872282275912
chr2	45162000	45163000	-1.1541638032199628
chr2	45162100	45163100	-1.0037017461419793
chr2	45162200	45163200	-0.3825527377020326
chr2	45162300	45163300	-0.16740357365434128
chr2	45162400	45163400	-0.3584227034088365
chr2	45162500	45163500	-0.18865102249161572
chr2	45162600	45163600	0.2938400271242173
chr2	45162700	45163700	0.18775329248385286
chr2	45162800	45163800	-0.1716706445323401
chr2	45162900	45163900	-0.2968276576123733
chr2	45163000	45164000	-0.18386412331464358
chr2	45163100	45164100	-0.3658029420862927
chr2	45163200	45164200	-0.1347209459728176
chr2	45163300	45164300	-0.01706819032333742
chr2	45163400	45164400	-0.1721826714501353
chr2	45163500	45164500	0.2926133410271609
chr2	45163600	45164600	0.5143583916535619
chr2	45163700	45164700	0.6772058434910888
chr2	45163800	45164800	0.07585204455791958
chr2	45163900	45164900	-0.08791926736104651
chr2	45164000	45165000	0.06964304474647162
chr2	45164100	45165100	0.33670715373144605
chr2	45164200	45165200	0.4020599266621793
chr2	45164300	45165300	0.10228667336623973
chr2	45164400	45165400	-0.4323046206699091
chr2	45164500	45165500	-1.3513426774720498
chr2	45164600	45165600	-1.5643066354552395
chr2	45164700	45165700	-1.9773938008656733
chr2	45164800	45165800	-1.545295069114135
chr2	45164900	45165900	-1.3364458954381355
chr2	45165000	45166000	-1.3554955489524143
chr2	45165100	45166100	-1.1904264807263336
chr2	45165200	45166200	-1.7590148463276332
chr2	45165300	45166300	-1.9330116312960088
chr2	45165400	45166400	-1.035689907885404
chr2	45165500	45166500	-0.06553675976497245
chr2	45165600	45166600	-0.0927723745295254
chr2	45165700	45166700	0.4517457523416458
chr2	45165800	45166800	0.4949889902436362
chr2	45165900	45166900	0.4883357591538854
chr2	45166000	45167000	0.42514492150831634
chr2	45166100	45167100	-0.07119443015121811
chr2	45166200	45167200	0.5602799361160662
chr2	45167600	45168600	-1.9504636328561653
chr2	45167700	45168700	-1.7065004852313517
chr2	45167800	45168800	-2.324335029354038
chr2	45167900	45168900	-1.811935816192398
chr2	45168000	45169000	-1.069940870250643
chr2	45168100	45169100	-1.3937128679852733
chr2	45168200	45169200	-0.9015822750884608
chr2	45168300	45169300	-0.3671399731675996
chr2	45168400	45169400	0.3980363621927841
chr2	45168500	45169500	1.2718910665084064
chr2	45168600	45169600	1.367067638829011
chr2	45168700	45169700	1.5679247920950723
chr2	45168800	45169800	1.96090349258661
chr2	45168900	45169900	1.7921800468171292
chr2	45169000	45170000	1.0335594814893512
chr2	45169100	45170100	1.5255313388730067
chr2	45172100	45173100	-0.5009911246603583
chr2	45172200	45173200	-0.15383251982213694
chr2	45172300	45173300	-0.11510524654034328
chr2	45172400	45173400	-0.08500387567175907
chr2	45172500	45173500	-0.17879053357056074
chr2	45172600	45173600	-0.5274961759810868
chr2	45172700	45173700	-0.512224140912051
chr2	45172800	45173800	-0.6159978243188109
chr2	45172900	45173900	-0.09974332284839874
chr2	45173000	45174000	0.08296484128021145
chr2	45173100	45174100	-0.1685053714885637
chr2	45173200	45174200	-0.5759185630712179
chr2	45173300	45174300	-0.9214468549418916
chr2	45173400	45174400	-0.9973200773906966
chr2	45173500	45174500	-0.91332320652228
chr2	45173600	45174600	-0.4629829905153237
chr2	45173700	45174700	-0.4645679177470473
chr2	45173800	45174800	-0.5781544208610803
chr2	45173900	45174900	-0.6009314048088966
chr2	45174000	45175000	-0.9599868718009439
chr2	45174100	45175100	-1.3514427608912962
chr2	45174200	45175200	-1.5427766832814291
chr2	45174300	45175300	-0.8721348649937195
chr2	45174400	45175400	-1.6174587299336998
chr2	45174500	45175500	-1.52942830273396
chr2	45174600	45175600	-1.6053209645534243
chr2	45174700	45175700	-1.2872361222276023
chr2	45174800	45175800	-1.7962845143700537
chr2	45174900	45175900	-2.3986218764804628
chr2	45175000	45176000	-2.2259478991772994
chr2	45175100	45176100	-2.994049972744092
chr2	45175200	45176200	-2.5373933878807744
chr2	45175300	45176300	-2.402132698540253
chr2	45175400	45176400	-1.5399171899392443
chr2	45175500	45176500	-1.7629482256472166
chr2	45175600	45176600	-1.981943248705116
chr2	45175700	45176700	-2.407142402886464
chr2	45175800	45176800	-2.104397336750216
chr2	45175900	45176900	-1.6269988685048609
chr2	45176000	45177000	-1.8504774191390796
chr2	45176100	45177100	-0.7566182992316823
chr2	45176200	45177200	-1.163753593740535
chr2	45176300	45177300	-2.841961995800565
chr2	45176400	45177400	-2.385456015464946
chr2	45176500	45177500	-2.3150615794362017
chr2	45176600	45177600	-3.069471177898183
chr2	45176700	45177700	-2.9471986028622577
chr2	45176800	45177800	-2.556555676080856
chr2	45176900	45177900	-2.289301457749114
chr2	45177000	45178000	-2.3336768060167152
chr2	45177100	45178100	-2.2166369479936043
chr2	45177200	45178200	-1.886925883157302
chr2	45177300	45178300	-0.4674072080545388
chr2	45178400	45179400	-0.3814685657684572
chr2	45178500	45179500	0.10800614287161524
chr2	45178600	45179600	-0.024299031264257046
chr2	45178700	45179700	0.3470413057036914
chr2	45178800	45179800	0.39330139639186407
chr2	45178900	45179900	0.3441417306296101
chr2	45179000	45180000	0.16094281947218916
chr2	45179100	45180100	-0.14599484890142353
chr2	45179200	45180200	0.8311434275474161
chr2	45179300	45180300	1.1183404259735181
chr2	45179400	45180400	0.6147092319497977
chr2	45179500	45180500	0.20167888530208292
chr2	45179600	45180600	0.13580963318955136
chr2	45179700	45180700	0.3149505273163641
chr2	45179800	45180800	-0.27225448169447425
chr2	45179900	45180900	-0.4893864219011133
chr2	45180000	45181000	-0.8116999939163635
chr2	45180100	45181100	-0.9674426367631366
chr2	45180200	45181200	-1.327943566153266
chr2	45180300	45181300	-1.7007855212561946
chr2	45180400	45181400	-1.5730636034812493
chr2	45180500	45181500	-1.9369435630684173
chr2	45181600	45182600	-0.883483170031
chr2	45181700	45182700	-1.2650201222957722
chr2	45181800	45182800	-0.9224239720268476
chr2	45181900	45182900	-0.8522563889629863
chr2	45182000	45183000	-0.7405994251886251
chr2	45182100	45183100	-0.991529258253146
chr2	45182200	45183200	-0.6908581141324894
chr2	45182300	45183300	-0.2575177297478567
chr2	45182400	45183400	-0.21414316424275398
chr2	45182500	45183500	-0.3556682399281641
chr2	45182600	45183600	0.2343866441842036
chr2	45182700	45183700	0.1802014085205932
chr2	45182800	45183800	-0.4688553833229796
chr2	45182900	45183900	-0.4836334434805539
chr2	45183000	45184000	-0.5963281563151498
chr2	45183100	45184100	-0.3631372745610979
chr2	45183200	45184200	-0.6292195296261572
chr2	45183300	45184300	-0.9585936173227144
chr2	45183400	45184400	-1.4261688159650006
chr2	45183500	45184500	-1.650764232175396
chr2	45183600	45184600	-1.816635911376473
chr2	45183700	45184700	-1.7891366144166096
chr2	45183800	45184800	-1.875872038285976
chr2	45183900	45184900	-1.86332675520791
chr2	45184000	45185000	-1.8261770086720448
chr2	45184100	45185100	-1.7861562635799415
chr2	45184200	45185200	-2.526885928163264
chr2	45184300	45185300	-2.2919572007152373
chr2	45184400	45185400	-2.284361789710812
chr2	45184500	45185500	-2.319485668267796
chr2	45184600	45185600	-3.3152059743724323
chr2	45184700	45185700	-2.866239532131952
chr2	45184800	45185800	-2.5543827907863674
chr2	45184900	45185900	-2.8083079418351007
chr2	45185000	45186000	-2.9106847745102002
chr2	45185100	45186100	-2.870458251737694
chr2	45185200	45186200	-2.2956491650067026
chr2	45185300	45186300	-2.28266355381632
chr2	45185400	45186400	-1.8734687819066849
chr2	45187200	45188200	-1.8180229876537144
chr2	45187300	45188300	-2.297499671555706
chr2	45187400	45188400	-1.8480990726355708
chr2	45187500	45188500	-2.0486003650028275
chr2	45187600	45188600	-2.129454345930449
chr2	45187700	45188700	-2.575570496006109
chr2	45187800	45188800	-2.5474041269230603
chr2	45187900	45188900	-1.9359718360079632
chr2	45188000	45189000	-1.4562950285578538
chr2	45188100	45189100	-1.0155103297957089
chr2	45188200	45189200	-0.8183490444986833
chr2	45188300	45189300	-0.3404607654533072
chr2	45188400	45189400	-0.7854118764023442
chr2	45188500	45189500	-0.3205666055742188
chr2	45188600	45189600	0.044525911312824
chr2	45188700	45189700	0.7028430315288099
chr2	45188800	45189800	0.5155023395788281
chr2	45188900	45189900	-0.00400918138835334
chr2	45189000	45190000	-1.29337766141787
chr2	45189100	45190100	-1.8760802577699147
chr2	45189200	45190200	-1.6065898174861384
chr2	45189300	45190300	-1.6813324235923846
chr2	45189400	45190400	-1.6030386740863207
chr2	45189500	45190500	-1.8084136852231905
chr2	45189600	45190600	-2.6236270267222705
chr2	45189700	45190700	-3.0636232813588435
chr2	45189800	45190800	-2.7258178565433133
chr2	45189900	45190900	-2.5106509581907037
chr2	45190000	45191000	-1.5497198907473748
chr2	45190100	45191100	-1.0787174999275313
chr2	45190200	45191200	-1.217182776116746
chr2	45190300	45191300	-1.1436366634672224
chr2	45190400	45191400	-0.9463113931837916
chr2	45191200	45192200	-1.1250266832993523
chr2	45191300	45192300	-1.4646067350162546
chr2	45191500	45192500	-1.5717491556669052
chr2	45191600	45192600	-1.315919874653511
chr2	45191700	45192700	-1.4866806861781439
chr2	45191800	45192800	-1.3314191617108464
chr2	45191900	45192900	-0.8493420185891403
chr2	45192000	45193000	0.043891871250064295
chr2	45192100	45193100	-0.3621795098397469
chr2	45192200	45193200	-0.11644701788903206
chr2	45192300	45193300	0.19569505428861905
chr2	45192400	45193400	-0.009437243063188116
chr2	45192500	45193500	0.07053371955229144
chr2	45192600	45193600	0.13967174879272165
chr2	45192700	45193700	-0.6010089140158245
chr2	45192800	45193800	0.13396845433860222
chr2	45192900	45193900	-0.19494107245473133
chr2	45193000	45194000	-0.849929770323992
chr2	45193100	45194100	-1.2497196533482846
chr2	45193200	45194200	-1.3513278498235648
chr2	45193300	45194300	-1.3252792239828215
chr2	45193400	45194400	-1.2132464237236649
chr2	45193500	45194500	-1.3595988288732324
chr2	45193600	45194600	-1.4828029651951586
chr2	45193700	45194700	-0.7364230432591247
chr2	45193800	45194800	-1.377884480924281
chr2	45193900	45194900	-1.2684923521615887
chr2	45194000	45195000	-1.0231362835351574
chr2	45194100	45195100	-0.515922401354551
chr2	45194200	45195200	-0.2703627729609699
chr2	45194300	45195300	-0.885330462271854
chr2	45194400	45195400	-0.6952773787613082
chr2	45194500	45195500	-0.3803862037851575
chr2	45194600	45195600	-0.1999653912657573
chr2	45194700	45195700	-0.2634914763710115
chr2	45194800	45195800	-0.5740151775265899
chr2	45194900	45195900	-0.9218775052786461
chr2	45195000	45196000	-1.434490831958596
chr2	45195100	45196100	-2.2109011878286067
chr2	45195200	45196200	-2.7992773672908187
chr2	45195300	45196300	-2.1972183441218243
chr2	45195400	45196400	-2.217233116420308
chr2	45195500	45196500	-2.6170113365912098
chr2	45195600	45196600	-2.7336678356548805
chr2	45195700	45196700	-2.822184517158922
chr2	45195800	45196800	-2.792037125077768
chr2	45199100	45200100	-1.1953065121248545
chr2	45199200	45200200	-1.0344341391297145
chr2	45199300	45200300	-0.2569555982239969
chr2	45199400	45200400	-0.34944110123223593
chr2	45199500	45200500	0.6053761015931712
chr2	45199600	45200600	1.2055762093081277
chr2	45199700	45200700	1.5401600419940291
chr2	45199800	45200800	0.9656381631661916
chr2	45199900	45200900	0.8534215055140322
chr2	45200000	45201000	1.4070928927947464
chr2	45200100	45201100	1.2595729838421637
chr2	45201400	45202400	-0.33754397830835786
chr2	45201500	45202500	-1.0138086126840071
chr2	45201600	45202600	-1.9757243489507808
chr2	45201700	45202700	-1.5769371862855637
chr2	45201800	45202800	-1.4882481095180893
chr2	45201900	45202900	-1.4898793844892335
chr2	45202000	45203000	-1.3933523586919367
chr2	45202100	45203100	-2.2381522725671785
chr2	45202200	45203200	-2.2667869395910847
chr2	45202300	45203300	-2.3220928225948576
chr2	45202400	45203400	-2.8057680988856046
chr2	45202500	45203500	-2.5572146385013608
chr2	45202600	45203600	-1.7858637372528383
chr2	45202700	45203700	-1.5802830149974096
chr2	45202800	45203800	-2.3099441268555614
chr2	45202900	45203900	-2.286829996970973
chr2	45203000	45204000	-2.4224346703297344
chr2	45203100	45204100	-2.2851056374376983
chr2	45204500	45205500	-1.0439999852204402
chr2	45204600	45205600	-1.87268356824145
chr2	45204700	45205700	-1.3711390804359278
chr2	45204800	45205800	-1.489870530656446
chr2	45204900	45205900	-1.7735981679594246
chr2	45205000	45206000	-1.617932802431521
chr2	45205100	45206100	-1.4462723942733278
chr2	45205200	45206200	-1.0433440246989794
chr2	45205300	45206300	-0.9381284582281268
chr2	45205400	45206400	-0.7711763453639134
chr2	45205500	45206500	-0.8157550507510045
chr2	45205600	45206600	0.3448146510817561
chr2	45205700	45206700	0.6571467487194252
chr2	45205800	45206800	1.4767564201958625
chr2	45205900	45206900	2.0039149419932367
chr2	45206000	45207000	1.7244776748129789
chr2	45206100	45207100	1.6522108211266568
chr2	45206200	45207200	1.0916988216218009
chr2	45206300	45207300	0.9765729434986976
chr2	45206400	45207400	0.9218981081737856
chr2	45206500	45207500	0.4164166612179625
chr2	45206600	45207600	0.2627027699020754
chr2	45206700	45207700	-0.18990954791662545
chr2	45206800	45207800	-0.6608147920025171
chr2	45206900	45207900	-0.8974179718571171
chr2	45208200	45209200	-0.5111577924806463
chr2	45208300	45209300	-1.4037015580145884
chr2	45208400	45209400	-0.9377276979018596
chr2	45208500	45209500	-1.2149821719658072
chr2	45208600	45209600	-1.2678910201664495
chr2	45208700	45209700	-1.2647050380986251
chr2	45208800	45209800	-1.331051431302836
chr2	45208900	45209900	-1.5026939006224496
chr2	45209000	45210000	-2.1713008694015903
chr2	45209100	45210100	-2.1675528394174206
chr2	45210200	45211200	0.10567125907980704
chr2	45210300	45211300	0.02483986183427592
chr2	45210400	45211400	-0.8750376431520861
chr2	45210500	45211500	-1.4152114690891335
chr2	45210600	45211600	-0.8947244644382661
chr2	45210700	45211700	-0.9081533516319298
chr2	45210800	45211800	-0.8496702977994145
chr2	45210900	45211900	-1.3357441193811668
chr2	45211000	45212000	-1.8181897241766227
chr2	45211100	45212100	-1.917462483425593
chr2	45211200	45212200	-1.840307027838625
chr2	45211300	45212300	-1.9724538031527992
chr2	45211400	45212400	-1.4230236458066292
chr2	45211500	45212500	-0.5862999557812686
chr2	45211600	45212600	-0.8587847102257714
chr2	45211700	45212700	-0.7882157555554818
chr2	45211800	45212800	-0.8568319735637234
chr2	45211900	45212900	0.7950643895101986
chr2	45212000	45213000	0.8124765682033772
chr2	45212100	45213100	0.2953257413120916
chr2	45212200	45213200	-0.9407000690712859
chr2	45212300	45213300	-1.0028875338189274
chr2	45212400	45213400	-1.3761165105343616
chr2	45212500	45213500	-1.6056926935523472
chr2	45212600	45213600	-1.4888756019309866
chr2	45212700	45213700	-1.6911324754311885
chr2	45212800	45213800	-1.6620098200384503
chr2	45212900	45213900	-2.879762946485584
chr2	45213000	45214000	-2.9452913250970494
chr2	45213100	45214100	-3.433915161677965
chr2	45213200	45214200	-2.4473011293579545
chr2	45213300	45214300	-1.965124035899243
chr2	45213400	45214400	-0.9519022199817081
chr2	45213500	45214500	-1.335344750296196
chr2	45213600	45214600	-1.8764794416764623
chr2	45213700	45214700	-1.4666143259778084
chr2	45213800	45214800	-1.3508447917588509
chr2	45213900	45214900	-1.4604728482729774
chr2	45214000	45215000	-1.7691036630532575
chr2	45214100	45215100	-1.9329526208058585
chr2	45214200	45215200	-1.8382110403472465
chr2	45214300	45215300	-1.860731996776016
chr2	45214400	45215400	-2.5243044714840783
chr2	45214500	45215500	-2.5506410509451727
chr2	45214600	45215600	-2.6044048556578456
chr2	45214700	45215700	-2.667681440071909
chr2	45214800	45215800	-3.1100617570610045
chr2	45214900	45215900	-2.9944161076324867
chr2	45215000	45216000	-2.733832690276435
chr2	45215100	45216100	-2.574468959498301
chr2	45215200	45216200	-2.537478573656571
chr2	45215300	45216300	-2.798555526756389
chr2	45215400	45216400	-2.471979865259755
chr2	45215500	45216500	-2.291977828037328
chr2	45215600	45216600	-2.316748438059822
chr2	45215700	45216700	-2.2722665528145485
chr2	45215800	45216800	-1.81199965617394
chr2	45215900	45216900	-1.6742674819967769
chr2	45216000	45217000	-2.2703019492316967
chr2	45216100	45217100	-2.1859401337315933
chr2	45216200	45217200	-2.6514044570069704
chr2	45216300	45217300	-2.8117989462255264
chr2	45216400	45217400	-3.1222912684367223
chr2	45216500	45217500	-2.6961875915537323
chr2	45216600	45217600	-2.750289954303576
chr2	45216700	45217700	-3.204628367846252
chr2	45216800	45217800	-3.04380542054039
chr2	45216900	45217900	-4.173783306569924
chr2	45217000	45218000	-3.7702044124860863
chr2	45217100	45218100	-3.8248836558218096
chr2	45217200	45218200	-3.054715698196621
chr2	45217300	45218300	-2.8168620999654137
chr2	45217400	45218400	-3.0739100606842946
chr2	45217500	45218500	-3.508121832608781
chr2	45217600	45218600	-3.182124728683652
chr2	45217700	45218700	-3.1269321589276733
chr2	45217800	45218800	-3.818666038207562
chr2	45217900	45218900	-3.11416303376114
chr2	45218000	45219000	-3.088370591601589
chr2	45218100	45219100	-2.7155541039565487
chr2	45218200	45219200	-3.0752484137948706
chr2	45218300	45219300	-3.086174846515227
chr2	45218400	45219400	-1.7459610845558435
chr2	45218500	45219500	-1.4148214380006645
chr2	45218600	45219600	-1.1047142297604655
chr2	45218700	45219700	-1.5972199257732442
chr2	45218800	45219800	-0.9011603377245072
chr2	45218900	45219900	0.005183534137455114
chr2	45219000	45220000	-0.16056635126390822
chr2	45219100	45220100	-0.7725626384166454
chr2	45219200	45220200	-0.5229433681491522
chr2	45219300	45220300	-0.2840896121981603
chr2	45219400	45220400	-1.0451707905216654
chr2	45219500	45220500	-1.081915677808516
chr2	45219600	45220600	-1.7544826135994482
chr2	45219700	45220700	-1.1480751485783074
chr2	45219800	45220800	-1.4033668537917872
chr2	45219900	45220900	-2.7020835654595152
chr2	45220000	45221000	-2.210417588370162
chr2	45220100	45221100	-1.939250994991644
chr2	45220200	45221200	-2.3974131972539396
chr2	45220300	45221300	-2.727521645240269
chr2	45220400	45221400	-2.3900608270058017
chr2	45220500	45221500	-2.6818115026629443
chr2	45220600	45221600	-2.0741116610417047
chr2	45220700	45221700	-2.462559905278276
chr2	45223500	45224500	-0.9272367949115534
chr2	45223600	45224600	-0.8266993373185691
chr2	45223700	45224700	-1.4507097774799829
chr2	45223800	45224800	-1.0310923443901787
chr2	45223900	45224900	-1.1755874257766836
chr2	45224000	45225000	-1.5020703540096476
chr2	45224100	45225100	-1.5938506059247928
chr2	45224200	45225200	-1.7021423912102227
chr2	45224300	45225300	-1.7481967666255027
chr2	45224400	45225400	-2.2333239835227507
chr2	45224500	45225500	-1.9968141019214198
chr2	45224600	45225600	-2.1941834224923165
chr2	45224700	45225700	-1.9475243860815128
chr2	45224800	45225800	-2.5197200648032507
chr2	45224900	45225900	-2.6269699488027016
chr2	45225000	45226000	-2.350032930006657
chr2	45225100	45226100	-2.297459408460844
chr2	45225200	45226200	-2.1901417557096887
chr2	45225300	45226300	-1.3065287062894482
chr2	45225400	45226400	-0.7277601755672005
chr2	45225500	45226500	-1.3533066090876331
chr2	45225600	45226600	-2.0858226859210056
chr2	45225700	45226700	-2.075737356612525
chr2	45225800	45226800	-2.131486637186413
chr2	45225900	45226900	-2.1381358184574406
chr2	45226000	45227000	-2.2918024752338306
chr2	45226100	45227100	-1.5984674828834329
chr2	45226200	45227200	-1.4378755351333563
chr2	45226300	45227300	-2.606902051452361
chr2	45226400	45227400	-3.1914683556358
chr2	45226500	45227500	-2.89453552363114
chr2	45226600	45227600	-1.7072519681293956
chr2	45226700	45227700	-1.4832945922043907
chr2	45226800	45227800	-1.7376303063399428
chr2	45226900	45227900	-2.0088114117205857
chr2	45227000	45228000	-1.717044049286147
chr2	45227100	45228100	-2.3234237835539577
chr2	45227200	45228200	-2.554475984608776
chr2	45228500	45229500	-2.4294619635378454
chr2	45228600	45229600	-2.9528122031677477
chr2	45228700	45229700	-2.8678472444153797
chr2	45228800	45229800	-3.23261703871725
chr2	45228900	45229900	-2.7071795247290105
chr2	45229000	45230000	-2.6600707570074875
chr2	45229100	45230100	-2.2951015534864543
chr2	45229200	45230200	-1.9358046325599256
chr2	45229300	45230300	-1.934292477951836
chr2	45229400	45230400	-1.8264542553363687
chr2	45229500	45230500	-1.3358053364179059
chr2	45229600	45230600	-0.7366424523815418
chr2	45229700	45230700	-0.3960135524900437
chr2	45229800	45230800	0.2471638540591332
chr2	45229900	45230900	0.27416336684659603
chr2	45230000	45231000	0.2616837661747419
chr2	45230100	45231100	-0.3419626585262778
chr2	45230200	45231200	-0.2094815714508458
chr2	45230300	45231300	-0.6588940565234261
chr2	45230400	45231400	-0.007748656136088155
chr2	45230500	45231500	0.024776159401976725
chr2	45230600	45231600	-0.2952700024110085
chr2	45230700	45231700	-0.6196113683716156
chr2	45230800	45231800	-0.8516369164199675
chr2	45230900	45231900	-1.8030432694383869
chr2	45231000	45232000	-2.3898447379287204
chr2	45231100	45232100	-2.434607266108149
chr2	45231200	45232200	-2.3466821269719924
chr2	45231300	45232300	-1.8598440417765048
chr2	45231400	45232400	-2.1267425281951207
chr2	45231500	45232500	-2.2846912024171724
chr2	45231600	45232600	-2.4512192130379837
chr2	45231700	45232700	-2.2849703404362534
chr2	45231800	45232800	-2.000352506960537
chr2	45231900	45232900	-0.9410966111984912
chr2	45232000	45233000	-0.5954480423981005
chr2	45232100	45233100	-0.22880129013879635
chr2	45232200	45233200	-0.7086729621500424
chr2	45232300	45233300	-0.5661625328567923
chr2	45232400	45233400	-0.5881034638593403
chr2	45232500	45233500	-0.542964434184156
chr2	45232600	45233600	-0.7309687851735289
chr2	45232700	45233700	-0.5979365605240688
chr2	45232800	45233800	-0.6141528420737227
chr2	45232900	45233900	-0.8978530518364671
chr2	45233000	45234000	-0.8159221620867703
chr2	45233100	45234100	-1.015450900805712
chr2	45233200	45234200	-0.9971291303075046
chr2	45233300	45234300	-1.8639887363259
chr2	45233400	45234400	-1.054063226372932
chr2	45233500	45234500	-1.7410809955656414
chr2	45233600	45234600	-0.6991006948024909
chr2	45233700	45234700	-0.8930535244559913
chr2	45233800	45234800	-0.9187259062326522
chr2	45233900	45234900	-0.8440947538151679
chr2	45234000	45235000	-0.8751149024707737
chr2	45234100	45235100	-0.7074305324728004
chr2	45234200	45235200	-0.7954231325194004
chr2	45235600	45236600	0.3963575103374088
chr2	45235700	45236700	-0.4384951766845821
chr2	45235800	45236800	-1.4585443243386251
chr2	45235900	45236900	-1.7921839679689189
chr2	45236000	45237000	-1.4061360298999213
chr2	45236100	45237100	-0.8900570102895197
chr2	45236200	45237200	-0.9820301974572394
chr2	45236300	45237300	-0.5926700351272606
chr2	45236400	45237400	-1.0606146254800557
chr2	45236500	45237500	-1.6402843247473091
chr2	45236600	45237600	-1.5275899325924849
chr2	45236700	45237700	-1.6933395671250293
chr2	45236800	45237800	-1.1793518112223451
chr2	45236900	45237900	-0.5875382180187286
chr2	45237000	45238000	-1.4832219674134515
chr2	45237100	45238100	-1.6367804093072582
chr2	45237200	45238200	-1.5014160282306568
chr2	45237300	45238300	-1.9336529199271504
chr2	45237400	45238400	-1.84969696298252
chr2	45237500	45238500	-1.7904528598233902
chr2	45237600	45238600	-2.006945877344198
chr2	45237700	45238700	-1.695365112820764
chr2	45237800	45238800	-1.327035221714666
chr2	45237900	45238900	-1.5503028204022653
chr2	45238000	45239000	-0.8817673198054417
chr2	45238100	45239100	-1.6402560784629925
chr2	45238200	45239200	-1.5997738510739643
chr2	45238300	45239300	-1.813382771947348
chr2	45238400	45239400	-1.7985915574825928
chr2	45238500	45239500	-1.590564292770968
chr2	45238600	45239600	-2.1304105404791307
chr2	45238700	45239700	-1.975177857150412
chr2	45238800	45239800	-2.081619188767354
chr2	45238900	45239900	-1.93089272200846
chr2	45240800	45241800	-0.6867886963121269
chr2	45240900	45241900	-1.4240388914263469
chr2	45241000	45242000	-1.7696762869228406
chr2	45241100	45242100	-1.8846917427102623
chr2	45241200	45242200	-1.7370742681064564
chr2	45241300	45242300	-1.7339350231689388
chr2	45241400	45242400	-2.03736671629707
chr2	45241500	45242500	-1.7987731315646864
chr2	45241600	45242600	-1.6171242334725748
chr2	45241700	45242700	-1.2661150799751493
chr2	45241800	45242800	-1.067290914922779
chr2	45241900	45242900	-0.4200156304919764
chr2	45242000	45243000	-0.7985443213662816
chr2	45242100	45243100	-0.7339328859125571
chr2	45242200	45243200	-0.6371604912999799
chr2	45242300	45243300	-1.4069769663397498
chr2	45242400	45243400	-1.6248606628639215
chr2	45242500	45243500	-2.0093949353579617
chr2	45242600	45243600	-2.6293701171237442
chr2	45242700	45243700	-2.971898255995685
chr2	45242800	45243800	-3.5747222732932338
chr2	45242900	45243900	-4.182949828401425
chr2	45243000	45244000	-3.8241776257054982
chr2	45243100	45244100	-3.7333249877235217
chr2	45243200	45244200	-3.672316343913362
chr2	45243300	45244300	-2.952387151917122
chr2	45243400	45244400	-2.296054542786564
chr2	45243500	45244500	-2.0128872846928165
chr2	45243600	45244600	-1.6871710016564807
chr2	45243700	45244700	-1.2677226652092528
chr2	45243800	45244800	-0.5140541892719867
chr2	45243900	45244900	0.27750552230199704
chr2	45244000	45245000	1.0962032114503384
chr2	45244800	45245800	-1.6526982048073513
chr2	45244900	45245900	-1.872171638451669
chr2	45245000	45246000	-1.8407844080023388
chr2	45245100	45246100	-1.232873622392794
chr2	45245200	45246200	-2.011844178962813
chr2	45247300	45248300	-1.793213204863624
chr2	45247400	45248400	-1.842900740346154
chr2	45247500	45248500	-1.4129914730620632
chr2	45247600	45248600	-1.3758688470770315
chr2	45247700	45248700	-1.1038168953403409
chr2	45247800	45248800	-0.92539105502332
chr2	45247900	45248900	-1.4108384532085314
chr2	45248000	45249000	-1.764373048534947
chr2	45248100	45249100	-1.6080676120037063
chr2	45248200	45249200	-1.9161250949216448
chr2	45248300	45249300	-1.513323747162165
chr2	45248400	45249400	-1.3830925255327222
chr2	45248500	45249500	-1.7768848544523057
chr2	45248600	45249600	-2.106111666866751
chr2	45248700	45249700	-2.528728421623605
chr2	45248800	45249800	-2.2429383561024334
chr2	45248900	45249900	-1.9204931167766832
chr2	45249000	45250000	-2.339076513728077
chr2	45249100	45250100	-2.1735250761847342
chr2	45249200	45250200	-1.8434726891560549
chr2	45249300	45250300	-1.7492167437983634
chr2	45249400	45250400	-1.5387217317933135
chr2	45249500	45250500	-1.7001437789949965
chr2	45249600	45250600	-1.3406500008258186
chr2	45249700	45250700	-1.8451634374177608
chr2	45249800	45250800	-1.5312178232286435
chr2	45249900	45250900	-1.26369283266112
chr2	45250000	45251000	-0.10144752258920194
chr2	45250100	45251100	-0.06803252654478865
chr2	45250200	45251200	-0.3632759957446392
chr2	45250300	45251300	-1.217674014148776
chr2	45250400	45251400	-1.8933043383092707
chr2	45250500	45251500	-1.3547220355853242
chr2	45250600	45251600	-1.2692934578434043
chr2	45250700	45251700	-0.5607604022301795
chr2	45250800	45251800	-0.578295296182432
chr2	45250900	45251900	-0.4002767192012259
chr2	45251000	45252000	-0.5462925122619993
chr2	45251100	45252100	-0.502702241727321
chr2	45251200	45252200	-1.0716534370883928
chr2	45251300	45252300	-0.5401175705041104
chr2	45251400	45252400	-0.058632765531658686
chr2	45251500	45252500	-0.25023890010742605
chr2	45251600	45252600	-0.5659318357033378
chr2	45251700	45252700	-0.5238570338127592
chr2	45251800	45252800	-1.0652333816483
chr2	45251900	45252900	-1.418356409554106
chr2	45252000	45253000	-2.0212797650757848
chr2	45252100	45253100	-1.6274118631799432
chr2	45252200	45253200	-1.351761635595011
chr2	45252300	45253300	-1.618855644025336
chr2	45252400	45253400	-1.81511879056924
chr2	45252500	45253500	-2.293874793821292
chr2	45252600	45253600	-2.0153595069269232
chr2	45252700	45253700	-2.2258610291500123
chr2	45252800	45253800	-2.024710020696283
chr2	45252900	45253900	-1.8915781948240509
chr2	45253000	45254000	-1.8207416661571643
chr2	45253100	45254100	-2.443485163504575
chr2	45253200	45254200	-1.8265760516007643
chr2	45253300	45254300	-1.7113748475766737
chr2	45253400	45254400	-1.1501239550476925
chr2	45253500	45254500	-1.010710134557977
chr2	45253600	45254600	-1.5891018798734746
chr2	45253700	45254700	-1.651566786217166
chr2	45253800	45254800	-1.4856762808807848
chr2	45253900	45254900	-1.6080359026228244
chr2	45254000	45255000	-0.9423028466528964
chr2	45254100	45255100	-0.6311912621505604
chr2	45254200	45255200	-0.6655023730085766
chr2	45254300	45255300	-0.6163050520656279
chr2	45254400	45255400	-0.7247704342948519
chr2	45254500	45255500	-0.2345881370857316
chr2	45254600	45255600	-0.08261553639569441
chr2	45254700	45255700	-0.0978327570553736
chr2	45254800	45255800	-0.5524979979399919
chr2	45254900	45255900	-0.6711920901325624
chr2	45255000	45256000	-1.296051643948443
chr2	45255100	45256100	-1.6531241068178524
chr2	45255200	45256200	-1.6593163248521952
chr2	45255300	45256300	-1.3397303548503483
chr2	45255400	45256400	-2.0792012984757218
chr2	45255500	45256500	-2.253863366786977
chr2	45255600	45256600	-2.039178045997167
chr2	45255700	45256700	-1.4742687364650189
chr2	45255800	45256800	-1.7999691599748124
chr2	45255900	45256900	-1.3682005687020522
chr2	45256000	45257000	-1.4624555060977082
chr2	45256100	45257100	-0.4929274250805298
chr2	45256200	45257200	-0.6032857173022449
chr2	45256300	45257300	-1.0422727665845215
chr2	45256400	45257400	-0.8183501714208737
chr2	45256500	45257500	-0.2407478470189364
chr2	45256600	45257600	-0.02266235970474308
chr2	45256700	45257700	-0.38146481106448105
chr2	45256800	45257800	0.1591835250803522
chr2	45256900	45257900	-0.244960094510112
chr2	45257000	45258000	0.1772688824828637
chr2	45257100	45258100	-0.6322206360272992
chr2	45257200	45258200	-0.3355272156708757
chr2	45257300	45258300	0.4245112481806931
chr2	45257800	45258800	0.5015986820369004
chr2	45257900	45258900	-0.22454117152533198
chr2	45258000	45259000	-0.28563510393537844
chr2	45258100	45259100	-0.5480998499700108
chr2	45258200	45259200	-0.182546838047662
chr2	45258300	45259300	0.17589818855586786
chr2	45258400	45259400	-0.3447954326575253
chr2	45258500	45259500	0.6855279675452278
chr2	45258600	45259600	0.4239851898322167
chr2	45258700	45259700	0.3110748163571986
chr2	45258800	45259800	0.27093204082429423
chr2	45258900	45259900	0.6404646905459193
chr2	45259000	45260000	0.7556214686782614
chr2	45259100	45260100	1.0972793867990878
chr2	45259200	45260200	0.8590446055586332
chr2	45259300	45260300	0.34207201319578023
chr2	45259400	45260400	0.9683025859683918
chr2	45259500	45260500	0.2390404872359625
chr2	45259600	45260600	-0.36316821543767225
chr2	45259700	45260700	-1.0503847582898418
chr2	45259800	45260800	-1.1329751604957596
chr2	45259900	45260900	-0.4946863874513137
chr2	45260000	45261000	-0.6845358754186092
chr2	45260100	45261100	-1.167438348672646
chr2	45260200	45261200	-1.0990298439407575
chr2	45260300	45261300	-1.024313953971968
chr2	45260400	45261400	-0.9729563058624044
chr2	45260500	45261500	-0.8426880122840574
chr2	45260600	45261600	-0.5915577583967372
chr2	45260700	45261700	-0.3083058830471057
chr2	45260800	45261800	-0.3602235601014223
chr2	45260900	45261900	-0.7613399534364997
chr2	45261000	45262000	-0.5948178904539465
chr2	45261100	45262100	-0.7241060589443123
chr2	45261200	45262200	-0.9167636927701586
chr2	45261300	45262300	-1.1828790218058591
chr2	45261400	45262400	-1.4891764328095485
chr2	45261500	45262500	-1.384542068150024
chr2	45261600	45262600	-2.123875617095962
chr2	45261700	45262700	-2.1685009491775187
chr2	45261800	45262800	-2.0318224182389883
chr2	45261900	45262900	-2.041032443227912
chr2	45262800	45263800	0.18872042755857912
chr2	45262900	45263900	0.05913349262250221
chr2	45263000	45264000	0.15940408402389405
chr2	45263100	45264100	-0.32039601723377603
chr2	45263200	45264200	-0.2789372424030677
chr2	45263300	45264300	-0.2905138321232914
chr2	45263400	45264400	-0.3083680674127451
chr2	45263500	45264500	-0.4613957900626239
chr2	45263600	45264600	-0.7800695729195641
chr2	45263700	45264700	-0.6157689579498351
chr2	45263800	45264800	-0.9094056365737148
chr2	45263900	45264900	-0.8698649563739227
chr2	45264000	45265000	-1.3674152646208206
chr2	45264100	45265100	-0.5543825581593493
chr2	45264900	45265900	-0.4507332256466158
chr2	45265000	45266000	-0.5264523026741983
chr2	45265100	45266100	-0.1466152114301386
chr2	45265200	45266200	-0.7431744830492362
chr2	45265300	45266300	-0.5706080328827972
chr2	45265400	45266400	-0.8063928484483704
chr2	45265500	45266500	-0.8410932403000092
chr2	45265600	45266600	-1.441945849212134
chr2	45265700	45266700	-1.3080567747830656
chr2	45265800	45266800	-2.0326401591750805
chr2	45265900	45266900	-2.257978279237752
chr2	45266000	45267000	-2.255562590671318
chr2	45266100	45267100	-2.855056848678048
chr2	45266200	45267200	-2.62562025645452
chr2	45266300	45267300	-2.9887153335621712
chr2	45266400	45267400	-2.501343706516625
chr2	45266500	45267500	-2.384658206843324
chr2	45266600	45267600	-2.160765511359205
chr2	45266700	45267700	-1.9970628914249395
chr2	45266800	45267800	-1.5908079435162377
chr2	45266900	45267900	-1.639610646487222
chr2	45267000	45268000	-1.8747908691550823
chr2	45267100	45268100	-1.996531423494832
chr2	45267200	45268200	-1.9588295888865423
chr2	45267300	45268300	-2.3501923139299072
chr2	45267400	45268400	-2.3860362309025307
chr2	45267500	45268500	-2.4510978083592825
chr2	45267600	45268600	-3.192982119529593
chr2	45267700	45268700	-3.487507757441808
chr2	45267800	45268800	-2.5355653438558345
chr2	45267900	45268900	-2.5722334802504188
chr2	45268000	45269000	-2.661721075488425
chr2	45268100	45269100	-2.5818081379845945
chr2	45268200	45269200	-2.9638636196421
chr2	45268300	45269300	-2.2734854386938324
chr2	45268400	45269400	-2.064201210001728
chr2	45268500	45269500	-1.9429512252589776
chr2	45268600	45269600	-1.486568598528239
chr2	45268700	45269700	-1.2409644376780222
chr2	45268800	45269800	-1.6777736013538018
chr2	45268900	45269900	-1.5813820302381882
chr2	45269000	45270000	-1.0683049659553634
chr2	45269100	45270100	-0.5806499116786981
chr2	45269200	45270200	0.05704111647651248
chr2	45269300	45270300	-0.07993632106670312
chr2	45269400	45270400	-0.9870122439727336
chr2	45269500	45270500	-0.20898323598197052
chr2	45269600	45270600	0.24691333707899074
chr2	45269700	45270700	0.4206962686386117
chr2	45269800	45270800	-0.13204957225038294
chr2	45269900	45270900	-0.05978871004735264
chr2	45270000	45271000	0.23963819824260238
chr2	45270100	45271100	0.13692942694998855
chr2	45270200	45271200	-0.3852738940520822
chr2	45270300	45271300	-0.15850323929134172
chr2	45270400	45271400	0.5934542412670567
chr2	45270500	45271500	0.3452907361854725
chr2	45270600	45271600	-0.3707081259914875
chr2	45270700	45271700	-0.3301495244339793
chr2	45270800	45271800	0.50906496857579
chr2	45270900	45271900	0.2716804040561396
chr2	45271000	45272000	-0.08200628654708564
chr2	45271100	45272100	-0.5247531206447674
chr2	45271200	45272200	-0.6803761759460469
chr2	45271300	45272300	-1.0950563091940693
chr2	45271400	45272400	-1.3785769079335168
chr2	45271500	45272500	-2.134158496179144
chr2	45271600	45272600	-1.6241665929717728
chr2	45271700	45272700	-1.5747924025400797
chr2	45271800	45272800	-2.3284502988711737
chr2	45271900	45272900	-2.046415499232224
chr2	45272000	45273000	-2.2258630018921846
chr2	45272100	45273100	-2.4038407168040954
chr2	45272200	45273200	-2.1388966229823216
chr2	45272300	45273300	-2.4080216858776264
chr2	45272400	45273400	-2.5987339128249576
chr2	45272500	45273500	-1.7038538355018948
chr2	45272600	45273600	-2.406015425167664
chr2	45272700	45273700	-2.498982174388373
chr2	45272800	45273800	-2.466654267124794
chr2	45272900	45273900	-2.4289241965112947
chr2	45273000	45274000	-2.7091558512414586
chr2	45273100	45274100	-2.529318467038961
chr2	45273200	45274200	-2.4165698760140564
chr2	45275800	45276800	-1.0212627517377455
chr2	45275900	45276900	-1.9103315181499487
chr2	45276000	45277000	-1.717665096908606
chr2	45276100	45277100	-1.7398238885033646
chr2	45276200	45277200	-1.20222419789305
chr2	45276300	45277300	-1.0156498334649269
chr2	45276400	45277400	-0.8430258440898492
chr2	45276500	45277500	-0.6950437746798253
chr2	45276600	45277600	-0.5777033948953446
chr2	45276700	45277700	-1.3996338386713396
chr2	45276800	45277800	-0.9068521347852668
chr2	45276900	45277900	-0.12325535695978213
chr2	45277000	45278000	-0.12548535678984743
chr2	45277100	45278100	0.14049434920509454
chr2	45277200	45278200	-0.06876263597183935
chr2	45277300	45278300	-0.0792234716597457
chr2	45277400	45278400	0.14757044742096342
chr2	45277500	45278500	0.09961376216261587
chr2	45277600	45278600	-0.3960041692861274
chr2	45277700	45278700	-0.008328088942661308
chr2	45277800	45278800	-0.3266519662442974
chr2	45277900	45278900	-0.3998409507727031
chr2	45278000	45279000	-0.5681465831852434
chr2	45278100	45279100	-0.7082698798192709
chr2	45278200	45279200	-0.9459524483357052
chr2	45278300	45279300	-1.16201995634263
chr2	45279000	45280000	-1.2864410841046587
chr2	45279100	45280100	-1.5790746150551356
chr2	45279200	45280200	-2.4583104491060705
chr2	45279300	45280300	-2.036334039718947
chr2	45279400	45280400	-1.8809183761472088
chr2	45279500	45280500	-2.5066763368763643
chr2	45279600	45280600	-2.099932019688346
chr2	45279700	45280700	-2.131925322940576
chr2	45279800	45280800	-2.2380411182687503
chr2	45279900	45280900	-2.5062223436993465
chr2	45280000	45281000	-2.2375401528272647
chr2	45280100	45281100	-1.8081151917713567
chr2	45280200	45281200	-0.942147465737761
chr2	45280300	45281300	-0.7547250093466905
chr2	45280400	45281400	-1.2327531979630069
chr2	45280500	45281500	-1.0402776295251028
chr2	45280600	45281600	-1.4742011704126965
chr2	45280700	45281700	-1.640138790117451
chr2	45280800	45281800	-1.7058042220911291
chr2	45280900	45281900	-2.2167060937836007
chr2	45281000	45282000	-2.8261109089459486
chr2	45281100	45282100	-2.9307448497452966
chr2	45281200	45282200	-2.765418485902769
chr2	45281300	45282300	-3.460345047787459
chr2	45281400	45282400	-2.5031808044659685
chr2	45281500	45282500	-1.5945706824162191
chr2	45281600	45282600	-1.1706986535935602
chr2	45281700	45282700	-0.723133044825785
chr2	45281800	45282800	-0.7994872947101882
chr2	45281900	45282900	-0.5691395827882071
chr2	45282000	45283000	-0.33977669302255137
chr2	45282100	45283100	-0.4804670543286338
chr2	45282200	45283200	-0.8931783390154219
chr2	45282300	45283300	-0.29321395461940897
chr2	45282400	45283400	-0.9838459099267748
chr2	45285400	45286400	-0.06707084560392758
chr2	45285500	45286500	0.2749242680911125
chr2	45285600	45286600	-0.2997340463928473
chr2	45285700	45286700	-0.7512350401212455
chr2	45285800	45286800	-1.352769200830195
chr2	45285900	45286900	-2.177150523303676
chr2	45286000	45287000	-2.0085331915258644
chr2	45286100	45287100	-2.329039897082151
chr2	45286200	45287200	-3.3014736810012817
chr2	45286300	45287300	-4.308540938140067
chr2	45286400	45287400	-4.7566960938629945
chr2	45286500	45287500	-5.37630979323282
chr2	45286600	45287600	-5.643654305088647
chr2	45286700	45287700	-5.693156112518245
chr2	45286800	45287800	-5.2548425823139455
chr2	45286900	45287900	-4.101962802641268
chr2	45287000	45288000	-5.008846387084745
chr2	45287100	45288100	-4.1770950277258985
chr2	45287200	45288200	-2.674579359157544
chr2	45287300	45288300	-1.9369474144651893
chr2	45287400	45288400	-1.2358927701278921
chr2	45287500	45288500	-0.8374366932280847
chr2	45287600	45288600	-1.26694583306502
chr2	45287700	45288700	-0.8038803343183523
chr2	45287800	45288800	-0.2404850889833386
chr2	45287900	45288900	-0.6526553792384884
chr2	45288000	45289000	0.16367438618389957
chr2	45288100	45289100	-1.0057659958532377
chr2	45288200	45289200	-1.4747067440143282
chr2	45288300	45289300	-2.111187715103022
chr2	45288400	45289400	-2.15186966160914
chr2	45288500	45289500	-1.6374665184267294
chr2	45288600	45289600	-0.26491173383206995
chr2	45288700	45289700	-0.2677665407903408
chr2	45288800	45289800	-0.8342613723432637
chr2	45288900	45289900	-0.7213679736275901
chr2	45289000	45290000	-0.9335631967061584
chr2	45289100	45290100	-0.1138652280829823
chr2	45289200	45290200	0.12633595137116746
chr2	45289600	45290600	-1.7060555298729598
chr2	45289700	45290700	-2.3779918775421756
chr2	45289800	45290800	-2.9856534856839927
chr2	45289900	45290900	-2.6450296606675354
chr2	45290000	45291000	-2.736232869380176
chr2	45290100	45291100	-3.0678186613956155
chr2	45290200	45291200	-3.6336636150442696
chr2	45290300	45291300	-4.182884063345927
chr2	45290400	45291400	-3.98600014279604
chr2	45290500	45291500	-3.5760031359855664
chr2	45290600	45291600	-3.879466909781472
chr2	45290700	45291700	-3.7335857707095856
chr2	45290800	45291800	-3.5778937249090212
chr2	45290900	45291900	-4.051917906675141
chr2	45291000	45292000	-4.220176061216949
chr2	45291100	45292100	-4.125687166830389
chr2	45291200	45292200	-3.7042208118650617
chr2	45291300	45292300	-3.170798309211932
chr2	45291400	45292400	-3.715711268740475
chr2	45291500	45292500	-4.198766939727946
chr2	45291600	45292600	-4.117626800232584
chr2	45291700	45292700	-4.067201599840087
chr2	45291800	45292800	-3.958853385665404
chr2	45291900	45292900	-3.5584334680491425
chr2	45292000	45293000	-3.772446428242269
chr2	45292100	45293100	-3.797955210807653
chr2	45292200	45293200	-3.4756985650744014
chr2	45292300	45293300	-3.755427402830953
chr2	45292400	45293400	-2.7183395958457206
chr2	45292500	45293500	-2.393372322743547
chr2	45292600	45293600	-2.5106368651183466
chr2	45292700	45293700	-2.2091114088206143
chr2	45293400	45294400	-2.676241580205586
chr2	45293500	45294500	-2.419102304470341
chr2	45293600	45294600	-1.993098448839788
chr2	45293700	45294700	-2.103396809690576
chr2	45293800	45294800	-2.039202601820676
chr2	45293900	45294900	-1.9733013502238967
chr2	45294000	45295000	-1.8694330693283938
chr2	45294100	45295100	-1.76259153523247
chr2	45294200	45295200	-1.2569026777746144
chr2	45294300	45295300	-0.5778689208884114
chr2	45294400	45295400	-0.10242874151079416
chr2	45294500	45295500	-0.06196601653565297
chr2	45295800	45296800	-3.3628706814390594
chr2	45295900	45296900	-4.177983076641047
chr2	45296000	45297000	-4.242328197623067
chr2	45296100	45297100	-4.57488822045694
chr2	45296200	45297200	-4.461350172786425
chr2	45296300	45297300	-4.884458264198146
chr2	45296400	45297400	-5.041102832002647
chr2	45296500	45297500	-4.5813374545218535
chr2	45296600	45297600	-3.9297146540870354
chr2	45296700	45297700	-3.8495125031949216
chr2	45296800	45297800	-3.955553511947714
chr2	45296900	45297900	-2.6892615920091814
chr2	45297900	45298900	-1.9352653859979445
chr2	45298000	45299000	-1.4981027862320597
chr2	45298100	45299100	-1.9492208438012493
chr2	45298200	45299200	-2.082489281850384
chr2	45298300	45299300	-2.2286782671863774
chr2	45298400	45299400	-2.2658422302272103
chr2	45298500	45299500	-2.495864572954995
chr2	45298600	45299600	-1.4834063060027345
chr2	45298700	45299700	-1.6583185308395592
chr2	45298800	45299800	-1.6257018426636305
chr2	45298900	45299900	-1.3934806577712795
chr2	45299000	45300000	-2.2169157892116593
chr2	45299100	45300100	-2.8916596558472296
chr2	45299200	45300200	-3.1379639481394124
chr2	45299300	45300300	-2.83172194196411
chr2	45299400	45300400	-3.319921638746964
chr2	45299500	45300500	-3.3514908372037047
chr2	45299600	45300600	-3.676071294770349
chr2	45299700	45300700	-4.189028580745297
chr2	45299800	45300800	-4.4520395869579055
chr2	45299900	45300900	-4.477204884117973
chr2	45300000	45301000	-4.113997700376475
chr2	45300100	45301100	-2.6506638884472298
chr2	45300200	45301200	-2.183610777261814
chr2	45300300	45301300	-2.4972039346658725
chr2	45300400	45301400	-1.524283776517844
chr2	45300500	45301500	-0.9559774292726748
chr2	45300600	45301600	-1.942565822294396
chr2	45300700	45301700	-1.4818297449517546
chr2	45300800	45301800	-1.9255484638212448
chr2	45300900	45301900	-2.2969453880097146
chr2	45301000	45302000	-2.0378176291265166
chr2	45301100	45302100	-2.9922572467002104
chr2	45301200	45302200	-2.418027781791628
chr2	45301300	45302300	-2.2320879191686767
chr2	45301400	45302400	-2.5635010575582955
chr2	45301500	45302500	-3.5713908627461137
chr2	45301600	45302600	-2.7250965256902147
chr2	45301700	45302700	-2.7769597080182167
chr2	45301800	45302800	-2.960186193582757
chr2	45301900	45302900	-2.277918001197212
chr2	45302000	45303000	-2.9363895381032057
chr2	45302100	45303100	-1.9327241566254183
chr2	45302200	45303200	-2.6135604901134566
chr2	45302300	45303300	-2.8289538933400435
chr2	45302400	45303400	-3.0582739975581434
chr2	45302500	45303500	-2.671094097686312
chr2	45302600	45303600	-2.731148988961853
chr2	45302700	45303700	-2.2489025200548918
chr2	45302800	45303800	-1.832530623133044
chr2	45302900	45303900	-2.330419934795461
chr2	45303000	45304000	-1.077358611816739
chr2	45304100	45305100	-1.102251997892438
chr2	45304200	45305200	-0.8252450774324983
chr2	45304300	45305300	-1.2943219837377329
chr2	45304400	45305400	-1.37234509803166
chr2	45304500	45305500	-0.9228252808252068
chr2	45304600	45305600	-1.1746925650655111
chr2	45304700	45305700	-1.2231566405825396
chr2	45304800	45305800	-1.3315838084467193
chr2	45304900	45305900	-1.2843798748721378
chr2	45305000	45306000	-1.1755182753904612
chr2	45305100	45306100	-1.3018344151955017
chr2	45305200	45306200	-1.5581872231494631
chr2	45305300	45306300	-0.8403866270462543
chr2	45305400	45306400	-1.4520343541545615
chr2	45305500	45306500	-0.5868562941146571
chr2	45305600	45306600	-1.0119258300297207
chr2	45305700	45306700	-0.8328831910527258
chr2	45305800	45306800	-0.8635651335106698
chr2	45305900	45306900	-0.9415080874135277
chr2	45306000	45307000	-0.7571253001737016
chr2	45306100	45307100	-1.6720127992894218
chr2	45306200	45307200	-1.8192608283757257
chr2	45306300	45307300	-1.7516253216156252
chr2	45306400	45307400	-1.3862942435901044
chr2	45306500	45307500	-1.5991066920553882
chr2	45306600	45307600	-0.8668403759269159
chr2	45306700	45307700	-0.8160019268144284
chr2	45306800	45307800	-1.2710920547750202
chr2	45306900	45307900	-1.5196348337893677
chr2	45307000	45308000	-1.4031902892184394
chr2	45307100	45308100	-0.8745325526479414
chr2	45307200	45308200	-0.2145213070197456
chr2	45307300	45308300	0.7968146194913722
chr2	45307400	45308400	0.7258670570295553
chr2	45307500	45308500	0.7522871722243579
chr2	45307600	45308600	0.2253183620438203
chr2	45307700	45308700	-1.2480315735962646
chr2	45307800	45308800	-1.4943665130621733
chr2	45307900	45308900	-1.2305543459393204
chr2	45308000	45309000	-1.5039904787894327
chr2	45308100	45309100	-1.1530309100936111
chr2	45308200	45309200	-1.493300644072824
chr2	45308300	45309300	-2.479792459464698
chr2	45308400	45309400	-2.67265636962492
chr2	45308500	45309500	-3.0248774760433723
chr2	45311400	45312400	-2.014944699978684
chr2	45311500	45312500	-1.9925297535864144
chr2	45311600	45312600	-1.596186259835462
chr2	45311700	45312700	-1.5518006908787576
chr2	45311800	45312800	-1.364019834651318
chr2	45311900	45312900	-1.1589153315069878
chr2	45312000	45313000	-0.49432344468965855
chr2	45312100	45313100	0.03475606616274241
chr2	45312200	45313200	0.17380774353677314
chr2	45312700	45313700	0.8408275039038302
chr2	45312800	45313800	0.9570818233414976
chr2	45312900	45313900	0.8749503590109119
chr2	45313000	45314000	-0.1759952507727527
chr2	45313100	45314100	-0.4146579139072898
chr2	45313200	45314200	-0.7115910013469007
chr2	45313300	45314300	-0.712617408094052
chr2	45313400	45314400	-0.8622611144941609
chr2	45313500	45314500	-1.1716386779668784
chr2	45313600	45314600	-0.5707725910165433
chr2	45313700	45314700	-0.5446837624488124
chr2	45313800	45314800	-1.0685131681716171
chr2	45313900	45314900	-1.4876856818465805
chr2	45314000	45315000	-0.9900253626759573
chr2	45314100	45315100	-1.3749649942281184
chr2	45314200	45315200	-1.7216825674498453
chr2	45314300	45315300	-1.9996979305621825
chr2	45314400	45315400	-2.4652721704457066
chr2	45314500	45315500	-1.2549795698900847
chr2	45314600	45315600	-2.1053720305849706
chr2	45314700	45315700	-1.666120642604482
chr2	45314800	45315800	-0.9293463752181892
chr2	45314900	45315900	-0.35465426403998346
chr2	45315000	45316000	-0.03730270820641042
chr2	45315100	45316100	0.5270942817652234
chr2	45315200	45316200	0.35993998892680257
chr2	45315300	45316300	0.7517139793763407
chr2	45315400	45316400	0.8392650021984644
chr2	45315500	45316500	0.9316524775613314
chr2	45315600	45316600	1.173960939422091
chr2	45315700	45316700	0.629053863909179
chr2	45315800	45316800	0.4240823775463221
chr2	45315900	45316900	0.5065895030042008
chr2	45316000	45317000	0.2472200384569545
chr2	45316100	45317100	-0.6663304705704732
chr2	45316200	45317200	-1.0350536666480652
chr2	45316300	45317300	-1.4895251748009524
chr2	45316400	45317400	-0.7838747794203779
chr2	45316500	45317500	-0.7869688319483268
chr2	45316600	45317600	-0.5810473618322654
chr2	45316700	45317700	-0.017019695014206474
chr2	45316800	45317800	-0.5050438663703983
chr2	45316900	45317900	-0.8856583427246214
chr2	45317000	45318000	-0.9487723268617616
chr2	45317100	45318100	-0.6665210038416334
chr2	45317200	45318200	-0.2900485867989308
chr2	45317300	45318300	0.14134472052794053
chr2	45317400	45318400	-0.4035696160931674
chr2	45317500	45318500	-0.6613727982723067
chr2	45317600	45318600	-0.9208269248225674
chr2	45317700	45318700	-1.5008183234123071
chr2	45317800	45318800	-0.8048628699231674
chr2	45317900	45318900	-0.6248403601072868
chr2	45318500	45319500	-1.5781510749901266
chr2	45318600	45319600	-1.3754882105266004
chr2	45318700	45319700	-1.4288165731597593
chr2	45318800	45319800	-1.3068927875562637
chr2	45318900	45319900	-0.6007643653721365
chr2	45319000	45320000	0.09535952889784577
chr2	45319100	45320100	0.606450631528176
chr2	45319200	45320200	1.4053592824857617
chr2	45319300	45320300	2.1181702187694103
chr2	45319400	45320400	2.58883947549163
chr2	45319500	45320500	3.2929415145818766
chr2	45319600	45320600	3.3672039220859484
chr2	45319700	45320700	4.373725086627776
chr2	45319800	45320800	4.148527653292751
chr2	45320000	45321000	3.5042813444680907
chr2	45320100	45321100	3.450020049308092
chr2	45320200	45321200	3.312307157637654
chr2	45320300	45321300	2.7558216439021552
chr2	45320400	45321400	2.55428339302086
chr2	45320500	45321500	1.3140501656064465
chr2	45320600	45321600	1.0381575600524793
chr2	45320700	45321700	0.3459480427258338
chr2	45320800	45321800	0.9402006178987246
chr2	45320900	45321900	1.1602792201329974
chr2	45321000	45322000	2.3795406166439546
chr2	45321100	45322100	2.2448522567915083
chr2	45321200	45322200	2.7502811214267617
chr2	45321300	45322300	3.1491373300864804
chr2	45321400	45322400	3.1327920459613674
chr2	45321500	45322500	4.513728257741379
chr2	45321600	45322600	4.873655403467412
chr2	45321700	45322700	4.841932154002508
chr2	45321800	45322800	4.5601373364241065
chr2	45321900	45322900	4.181021492211411
chr2	45322000	45323000	3.62565572502997
chr2	45322100	45323100	3.5044736522030857
chr2	45322200	45323200	2.9647919075823124
chr2	45322300	45323300	3.599050090284416
chr2	45322400	45323400	3.55263153202256
chr2	45322500	45323500	2.9254165229984346
chr2	45322600	45323600	3.0091159809972243
chr2	45322700	45323700	3.299783622729384
chr2	45322800	45323800	3.185719824958114
chr2	45322900	45323900	2.8954199061486516
chr2	45323000	45324000	2.575769903779548
chr2	45323100	45324100	3.1417018138435995
chr2	45323200	45324200	3.182309265243181
chr2	45323300	45324300	2.4538193494454235
chr2	45323400	45324400	2.443483317618855
chr2	45323500	45324500	2.3894096676678123
chr2	45323600	45324600	2.018902199541532
chr2	45323700	45324700	1.6218547398015606
chr2	45323800	45324800	1.8518052192530967
chr2	45323900	45324900	2.3491871759440417
chr2	45324000	45325000	2.7271671236585404
chr2	45324100	45325100	2.63354858859286
chr2	45324200	45325200	2.8171473663105644
chr2	45324300	45325300	3.228651455330147
chr2	45324400	45325400	2.571025179299122
chr2	45324500	45325500	2.644592552578719
chr2	45324600	45325600	2.789952512088973
chr2	45324700	45325700	3.3860328086285016
chr2	45324800	45325800	3.304129436978364
chr2	45324900	45325900	3.1250583251512207
chr2	45325000	45326000	2.5003166009251245
chr2	45325100	45326100	1.8860962479965309
chr2	45325200	45326200	1.4637734073121849
chr2	45325300	45326300	0.6428890558461472
chr2	45325400	45326400	0.8684284130294759
chr2	45325500	45326500	0.9400369594930692
chr2	45325600	45326600	1.0084937708649149
chr2	45325700	45326700	1.1001208453901936
chr2	45325800	45326800	1.4574828233626884
chr2	45325900	45326900	1.1087186028124858
chr2	45326000	45327000	1.359332848443979
chr2	45326100	45327100	1.715985057134729
chr2	45326200	45327200	1.5343055039476474
chr2	45326300	45327300	2.2273890831654093
chr2	45326400	45327400	2.0453980724970733
chr2	45326500	45327500	1.9107903408055364
chr2	45326600	45327600	1.3709310177872072
chr2	45326700	45327700	0.5680826844992729
chr2	45326800	45327800	-0.09320658781182237
chr2	45326900	45327900	0.7384426307821083
chr2	45327000	45328000	1.3175207602670007
chr2	45327100	45328100	1.0189147449482407
chr2	45327200	45328200	1.1120165661560488
chr2	45327300	45328300	1.1336958359084246
chr2	45327400	45328400	1.1645475434547876
chr2	45327500	45328500	1.2181148170110994
chr2	45327600	45328600	2.0679127984843912
chr2	45327700	45328700	2.681825675795229
chr2	45327800	45328800	3.2165795677397813
chr2	45327900	45328900	2.98100133088683
chr2	45328000	45329000	2.5247734877913794
chr2	45328100	45329100	3.298891558845875
chr2	45328200	45329200	3.525619895142892
chr2	45328300	45329300	3.8935572718546783
chr2	45328400	45329400	4.142759029321931
chr2	45328500	45329500	4.197429986852436
chr2	45328600	45329600	3.659090408671396
chr2	45328700	45329700	3.1888968063324903
chr2	45328800	45329800	2.925723194834668
chr2	45328900	45329900	2.809778735785482
chr2	45329700	45330700	1.0898413042990531
chr2	45329800	45330800	1.2112175825343603
chr2	45329900	45330900	0.9388196435171166
chr2	45330000	45331000	1.7872613960276769
chr2	45330100	45331100	2.32259152725493
chr2	45330200	45331200	2.2518470313889263
chr2	45330300	45331300	2.297211939558315
chr2	45330400	45331400	2.903420786421054
chr2	45330500	45331500	3.3146591680301363
chr2	45330600	45331600	2.7353519627571643
chr2	45330700	45331700	2.816303422165064
chr2	45330800	45331800	2.966321681528576
chr2	45330900	45331900	3.3535182742449514
chr2	45331000	45332000	2.4306597614699843
chr2	45333100	45334100	2.344349241751813
chr2	45333200	45334200	2.5263772763878443
chr2	45333300	45334300	2.510359224782025
chr2	45333400	45334400	2.4615152621479206
chr2	45333500	45334500	3.01826209491564
chr2	45333600	45334600	3.2537888338633447
chr2	45333700	45334700	2.9114493627805937
chr2	45333800	45334800	1.8301245277807607
chr2	45334300	45335300	4.420611598783687
chr2	45334400	45335400	4.739984871703522
chr2	45334500	45335500	3.9674323485826832
chr2	45334600	45335600	3.7384528093318905
chr2	45334700	45335700	3.7242357952237386
chr2	45334800	45335800	3.9786415533509047
chr2	45334900	45335900	4.614453833317441
chr2	45335000	45336000	4.394750589425929
chr2	45335100	45336100	3.791961864740377
chr2	45335200	45336200	3.608274926359144
chr2	45335300	45336300	3.0142320557687565
chr2	45335400	45336400	2.933052043282429
chr2	45335500	45336500	3.3863048643725087
chr2	45335600	45336600	3.179372140680957
chr2	45335700	45336700	3.2315800637550933
chr2	45335800	45336800	2.5159437280306403
chr2	45335900	45336900	2.1856405652946056
chr2	45336000	45337000	2.172772272943362
chr2	45336100	45337100	2.0001444227701493
chr2	45336200	45337200	2.11077898934816
chr2	45336300	45337300	2.0432487508407577
chr2	45336400	45337400	2.346704022714897
chr2	45336500	45337500	2.3571205676601346
chr2	45336600	45337600	2.6826857272962767
chr2	45336700	45337700	2.6325948113382807
chr2	45336800	45337800	3.628750375167319
chr2	45336900	45337900	4.10128312009327
chr2	45337000	45338000	4.056840917547254
chr2	45337100	45338100	4.1413263464777526
chr2	45337200	45338200	4.409724081745575
chr2	45337300	45338300	4.792345788025145
chr2	45337400	45338400	4.295475771195888
chr2	45337500	45338500	4.136989461119984
chr2	45337600	45338600	3.9285449527716594
chr2	45337700	45338700	3.817803710008791
chr2	45337800	45338800	3.061275706306517
chr2	45337900	45338900	2.688838160154731
chr2	45338000	45339000	2.2762374422987275
chr2	45338100	45339100	2.582281142271014
chr2	45338200	45339200	1.9886677344548425
chr2	45338300	45339300	1.8108708594848024
chr2	45338400	45339400	1.7319695119441283
chr2	45338500	45339500	2.0213142741118
chr2	45338600	45339600	2.3618371781226317
chr2	45338700	45339700	2.3022221321580587
chr2	45338800	45339800	1.9986909935807404
chr2	45338900	45339900	1.5448578397425303
chr2	45339000	45340000	1.7303609346115587
chr2	45339100	45340100	1.7450870463471937
chr2	45339200	45340200	1.8938403720733927
chr2	45339300	45340300	1.8708769437260544
chr2	45339400	45340400	1.8239057527054232
chr2	45339500	45340500	1.5695360461128798
chr2	45339600	45340600	1.3936752499121925
chr2	45339700	45340700	1.5531610320017288
chr2	45339800	45340800	2.7271917020033505
chr2	45339900	45340900	3.1104789249513534
chr2	45340000	45341000	3.202834950676197
chr2	45340100	45341100	3.3040014902670114
chr2	45340200	45341200	3.1458223034930417
chr2	45340300	45341300	3.229226627147232
chr2	45340400	45341400	3.6355484931021698
chr2	45340500	45341500	3.703850489398284
chr2	45340600	45341600	3.4518956350776664
chr2	45340700	45341700	3.1817886117778373
chr2	45340800	45341800	2.2996095424592307
chr2	45340900	45341900	2.0975714540469728
chr2	45341000	45342000	2.0224011810312934
chr2	45341100	45342100	1.6962775425346808
chr2	45341700	45342700	2.052472763621551
chr2	45341800	45342800	1.9350497763009853
chr2	45341900	45342900	2.1128744168888955
chr2	45342000	45343000	2.3555273769959233
chr2	45342100	45343100	2.385509855975311
chr2	45342200	45343200	2.9237925687602315
chr2	45342300	45343300	3.337285933171503
chr2	45342400	45343400	3.8107080383561622
chr2	45342500	45343500	4.255017754441749
chr2	45342600	45343600	3.983984538982991
chr2	45342700	45343700	4.1440880440800445
chr2	45342800	45343800	4.43130622897905
chr2	45342900	45343900	4.408998377796529
chr2	45343000	45344000	4.4150093325251945
chr2	45343100	45344100	4.491798562613696
chr2	45343200	45344200	3.993042869331256
chr2	45343300	45344300	3.771794904887352
chr2	45343400	45344400	3.7546840284745846
chr2	45343500	45344500	3.3100833982734765
chr2	45343600	45344600	2.9507541289377124
chr2	45343700	45344700	3.1176418713799863
chr2	45343800	45344800	3.437653759950492
chr2	45343900	45344900	3.602292964210814
chr2	45344000	45345000	3.743990623223651
chr2	45344100	45345100	4.078197399367991
chr2	45344200	45345200	4.918053148548569
chr2	45344300	45345300	4.7722782759677855
chr2	45344400	45345400	4.7256579606826365
chr2	45344500	45345500	4.889352231602539
chr2	45344600	45345600	5.059558287779876
chr2	45344700	45345700	4.7607958510174635
chr2	45344800	45345800	4.547270458730753
chr2	45344900	45345900	4.429932229519113
chr2	45345000	45346000	4.137666502026408
chr2	45345100	45346100	3.8660247725611554
chr2	45345200	45346200	3.2169684182137077
chr2	45345300	45346300	2.7278433791651957
chr2	45345400	45346400	2.0953316959395463
chr2	45345500	45346500	1.6937069295724838
chr2	45345600	45346600	1.0045057774876034
chr2	45345700	45346700	1.4949581792949216
chr2	45345800	45346800	1.4200515156852336
chr2	45345900	45346900	1.5536874733074555
chr2	45346000	45347000	1.5487526189713194
chr2	45346100	45347100	1.0735862363258843
chr2	45346200	45347200	0.5559550501407421
chr2	45346300	45347300	0.5763423417156273
chr2	45346400	45347400	1.4003100721590844
chr2	45346500	45347500	2.1898781844472697
chr2	45346600	45347600	2.617511149122404
chr2	45346700	45347700	2.146803656519796
chr2	45346800	45347800	2.7519665922066503
chr2	45346900	45347900	2.851061930118953
chr2	45347000	45348000	2.277448950345266
chr2	45347100	45348100	2.3427522672756727
chr2	45347200	45348200	2.45429977678842
chr2	45347300	45348300	2.5226165961032287
chr2	45347400	45348400	2.0584551131267
chr2	45347500	45348500	1.1627417853660753
chr2	45347600	45348600	0.9132302467747858
chr2	45349100	45350100	2.977499909723852
chr2	45349200	45350200	2.8595603557760465
chr2	45349300	45350300	3.008653643082667
chr2	45349400	45350400	3.743363763467163
chr2	45349500	45350500	3.406314718967331
chr2	45349600	45350600	3.4346253981677966
chr2	45349700	45350700	3.217344195669715
chr2	45349800	45350800	3.197610671299961
chr2	45349900	45350900	2.8857615085895283
chr2	45350000	45351000	2.458728787470582
chr2	45350100	45351100	3.0677158461288925
chr2	45350200	45351200	3.1955807002377545
chr2	45350300	45351300	2.7947296797288304
chr2	45350400	45351400	1.7599841250374997
chr2	45350500	45351500	2.160940388580161
chr2	45350600	45351600	2.1940510458916567
chr2	45350700	45351700	1.8915947121092436
chr2	45350800	45351800	1.929170239266172
chr2	45350900	45351900	1.7104636843572714
chr2	45351000	45352000	1.5669492172533908
chr2	45351100	45352100	1.558552358001269
chr2	45351200	45352200	1.5104283528154587
chr2	45351300	45352300	1.8756502379727888
chr2	45351400	45352400	2.6180369149663285
chr2	45351500	45352500	2.5594113045048443
chr2	45351600	45352600	2.4963567128099218
chr2	45351700	45352700	2.630293091009039
chr2	45351800	45352800	2.931352341887438
chr2	45351900	45352900	3.2062050615238475
chr2	45352000	45353000	3.571366762811114
chr2	45352100	45353100	3.740962485298135
chr2	45352200	45353200	3.8817589657809295
chr2	45352300	45353300	3.877070009407835
chr2	45352400	45353400	3.8158937403160262
chr2	45352500	45353500	3.2078538933533918
chr2	45352600	45353600	3.1175311794244887
chr2	45352700	45353700	3.417221853139873
chr2	45352800	45353800	3.2094639859264213
chr2	45352900	45353900	3.332077741565764
chr2	45353000	45354000	3.3022719995291228
chr2	45353100	45354100	3.794308370506736
chr2	45353200	45354200	3.8979918317983073
chr2	45353300	45354300	3.347363783909477
chr2	45353400	45354400	2.859356680222931
chr2	45353500	45354500	3.5016180108237487
chr2	45353600	45354600	3.8088079634464087
chr2	45353700	45354700	2.8914477599768196
chr2	45353800	45354800	2.828022666275153
chr2	45353900	45354900	2.2775217975843725
chr2	45354000	45355000	2.231416434549218
chr2	45354100	45355100	1.5176631915277132
chr2	45354200	45355200	1.1760104505489937
chr2	45354300	45355300	1.6187028652598872
chr2	45354400	45355400	1.7124286337192327
chr2	45354500	45355500	1.4509344172186969
chr2	45354600	45355600	1.4015378286185909
chr2	45354700	45355700	2.5399587357314934
chr2	45354800	45355800	2.6696804790085817
chr2	45354900	45355900	3.303097620955901
chr2	45355000	45356000	3.4028502197282844
chr2	45355100	45356100	3.9733272142034544
chr2	45355200	45356200	4.030644769394773
chr2	45355300	45356300	3.997572443887927
chr2	45355400	45356400	4.256390067041263
chr2	45355500	45356500	5.143214532281061
chr2	45355600	45356600	4.678028376430444
chr2	45355700	45356700	4.577561414829646
chr2	45355800	45356800	4.432265675445344
chr2	45355900	45356900	4.228034130111358
chr2	45356000	45357000	4.427684340906024
chr2	45356100	45357100	3.9717834755447288
chr2	45356200	45357200	4.2271956101201615
chr2	45356300	45357300	4.256158561715502
chr2	45356400	45357400	4.167711931459617
chr2	45356500	45357500	3.5657937530521373
chr2	45356600	45357600	3.5755317005987184
chr2	45356700	45357700	3.869059715526839
chr2	45356800	45357800	4.527769378122665
chr2	45356900	45357900	4.346318047295896
chr2	45357000	45358000	3.530658955779835
chr2	45357100	45358100	3.2047724397133304
chr2	45357200	45358200	2.9285376619642727
chr2	45357300	45358300	2.7836377423755647
chr2	45357400	45358400	2.6017397555899326
chr2	45357500	45358500	2.58555904122911
chr2	45357600	45358600	2.99756094754362
chr2	45357700	45358700	3.0094586127490066
chr2	45357800	45358800	2.2515123822862937
chr2	45357900	45358900	2.671393503564325
chr2	45358000	45359000	3.1637327333574325
chr2	45358100	45359100	3.74945943051345
chr2	45358200	45359200	3.715887173531605
chr2	45358300	45359300	3.8567802051031785
chr2	45358400	45359400	4.402528256933575
chr2	45358500	45359500	3.956614356092949
chr2	45358600	45359600	3.5035369644288537
chr2	45358700	45359700	3.151209317042821
chr2	45358800	45359800	3.404378883524122
chr2	45358900	45359900	3.365543509120957
chr2	45359000	45360000	3.361564669831994
chr2	45359100	45360100	3.0649218377129364
chr2	45359200	45360200	3.60557149783591
chr2	45359300	45360300	3.6487354246749217
chr2	45359400	45360400	3.1474064108957265
chr2	45359500	45360500	2.8491057714701946
chr2	45359600	45360600	3.583993575202605
chr2	45359700	45360700	3.700052394858029
chr2	45359800	45360800	2.874734929840802
chr2	45359900	45360900	2.488276126700286
chr2	45360000	45361000	2.400216382016112
chr2	45360100	45361100	1.6996769881693974
chr2	45360200	45361200	1.3073063434549883
chr2	45360300	45361300	1.3785080137870274
chr2	45360400	45361400	1.4730100883043582
chr2	45360500	45361500	1.8344048869047027
chr2	45360600	45361600	0.9692473040493838
chr2	45360700	45361700	0.7608396907297891
chr2	45360800	45361800	1.4112962890841116
chr2	45360900	45361900	2.1716899168298083
chr2	45361000	45362000	2.337161798997322
chr2	45361100	45362100	3.323576616956757
chr2	45361200	45362200	3.4053147294659083
chr2	45361300	45362300	2.995089307312029
chr2	45361400	45362400	2.8293886645576456
chr2	45361500	45362500	2.7020450923613644
chr2	45361600	45362600	3.2496558511923404
chr2	45361700	45362700	2.6804597679132645
chr2	45361800	45362800	3.334973266063184
chr2	45361900	45362900	2.7093508048023973
chr2	45362000	45363000	2.7796651438030477
chr2	45362100	45363100	2.3467645847043515
chr2	45362200	45363200	1.7927289909976067
chr2	45362300	45363300	1.2818270515993435
chr2	45362400	45363400	1.7213623710916262
chr2	45362500	45363500	2.0818996558306204
chr2	45362600	45363600	1.8709381746173728
chr2	45362700	45363700	2.1208431228014706
chr2	45362800	45363800	1.7935032514066096
chr2	45362900	45363900	1.6556810040831174
chr2	45363000	45364000	0.9003398789331931
chr2	45363100	45364100	1.0247066517587224
chr2	45363200	45364200	1.6548160794919804
chr2	45363300	45364300	1.8614088248621168
chr2	45363400	45364400	1.252238377402769
chr2	45363500	45364500	1.4672006376564684
chr2	45363600	45364600	1.4532593404312677
chr2	45363700	45364700	1.5446367057774724
chr2	45363800	45364800	1.4373205268518792
chr2	45363900	45364900	1.5577944786814433
chr2	45364000	45365000	1.948314081011392
chr2	45364100	45365100	2.0120427883390697
chr2	45364200	45365200	1.667865753580874
chr2	45364300	45365300	1.9947970913549904
chr2	45364400	45365400	2.5169063591306142
chr2	45364500	45365500	2.0955464436090168
chr2	45364600	45365600	1.3490106478141717
chr2	45364700	45365700	1.6458663083752476
chr2	45364800	45365800	1.2971926971246128
chr2	45364900	45365900	1.0550973511322683
chr2	45365000	45366000	0.798639625114646
chr2	45365100	45366100	0.4676421585730261
chr2	45365200	45366200	0.6090814431158224
chr2	45365300	45366300	0.5742229317042072
chr2	45366700	45367700	2.067323433774676
chr2	45366800	45367800	1.981933988287216
chr2	45366900	45367900	2.043098223711985
chr2	45367000	45368000	1.6634112624461987
chr2	45367100	45368100	2.1112713629902817
chr2	45367200	45368200	2.3522392640707794
chr2	45367300	45368300	2.1782398225042408
chr2	45367400	45368400	2.3863287667563418
chr2	45367500	45368500	2.515070552004477
chr2	45367600	45368600	2.3933472054658007
chr2	45367700	45368700	2.847527020646706
chr2	45367800	45368800	2.9484509018110963
chr2	45367900	45368900	2.8335167549678566
chr2	45368000	45369000	3.4266181961541107
chr2	45368100	45369100	3.38746360185976
chr2	45368200	45369200	3.525110650549109
chr2	45368300	45369300	3.7523532480816617
chr2	45368400	45369400	3.403300613301091
chr2	45368500	45369500	2.822861691754215
chr2	45368600	45369600	2.9155332719776266
chr2	45368700	45369700	2.5476826231519003
chr2	45368800	45369800	2.329273543231501
chr2	45368900	45369900	2.214958181008434
chr2	45369000	45370000	2.030038332881913
chr2	45369100	45370100	2.02969061901946
chr2	45369200	45370200	1.9086105902982209
chr2	45369300	45370300	2.0526350186776074
chr2	45369400	45370400	1.664239878297506
chr2	45369500	45370500	1.6453094644238089
chr2	45369600	45370600	1.6350796068800704
chr2	45369700	45370700	1.8301707548124253
chr2	45369800	45370800	2.5834127102302653
chr2	45369900	45370900	2.6891244425415706
chr2	45370000	45371000	2.914484630605647
chr2	45370100	45371100	2.847419993548027
chr2	45370200	45371200	2.4240253008722576
chr2	45370300	45371300	2.4124015890836756
chr2	45370400	45371400	2.3919858653799038
chr2	45370500	45371500	2.205425711268972
chr2	45370600	45371600	2.625625551447458
chr2	45371700	45372700	1.7972871092956169
chr2	45371800	45372800	1.3025260354379191
chr2	45371900	45372900	1.2928834561456843
chr2	45372000	45373000	0.5963928268446407
chr2	45372100	45373100	1.1122437621531067
chr2	45372200	45373200	1.3149811867808792
chr2	45372300	45373300	1.8310848596403548
chr2	45372400	45373400	1.6625775651738004
chr2	45373900	45374900	1.3676056689281182
chr2	45374000	45375000	2.4715666808630186
chr2	45374100	45375100	2.1113298322375225
chr2	45374200	45375200	2.9423861967895735
chr2	45374300	45375300	2.924316381538984
chr2	45374400	45375400	3.4005832288576427
chr2	45374500	45375500	3.588367970059683
chr2	45374600	45375600	2.786645990841069
chr2	45374700	45375700	3.13637983876938
chr2	45374800	45375800	2.6944971766724213
chr2	45374900	45375900	2.750235851101176
chr2	45375000	45376000	1.2855631936694418
chr2	45375100	45376100	1.5302617630391182
chr2	45375200	45376200	0.7283682650174407
chr2	45375300	45376300	0.3758136119925383
chr2	45375400	45376400	-0.5486857454346561
chr2	45375500	45376500	-0.866428442669788
chr2	45375600	45376600	-0.5679853382221406
chr2	45375700	45376700	-0.39280559842196816
chr2	45375800	45376800	-0.22701936983105345
chr2	45375900	45376900	-0.46087955816634796
chr2	45376000	45377000	0.42628251631615083
chr2	45376100	45377100	0.7270852708483126
chr2	45376200	45377200	0.6657010436615591
chr2	45376300	45377300	0.7427591283111391
chr2	45376400	45377400	0.891538423762032
chr2	45376500	45377500	0.6826808891319818
chr2	45376600	45377600	0.7851389165201115
chr2	45377700	45378700	1.2823607182389685
chr2	45377800	45378800	1.2665879933848232
chr2	45377900	45378900	1.4750969520116368
chr2	45378000	45379000	1.7768679377929437
chr2	45378100	45379100	1.813556088658124
chr2	45378200	45379200	1.7413537953940763
chr2	45378300	45379300	1.7738803891361603
chr2	45378400	45379400	2.057644389376101
chr2	45378500	45379500	1.7366421147840032
chr2	45378600	45379600	1.7858071476731234
chr2	45378700	45379700	1.5968828789994831
chr2	45378800	45379800	1.3898128852504246
chr2	45378900	45379900	1.4072962275904757
chr2	45379000	45380000	1.6931708946470423
chr2	45379100	45380100	1.7687186173688392
chr2	45379200	45380200	1.0755979285047623
chr2	45379300	45380300	1.161991452832881
chr2	45379400	45380400	0.8668091599644069
chr2	45379500	45380500	1.208928139816542
chr2	45379600	45380600	1.0746051580247833
chr2	45379700	45380700	1.0183296744465231
chr2	45379800	45380800	1.3476988646863013
chr2	45379900	45380900	1.6308150137483866
chr2	45380000	45381000	1.0824153194809056
chr2	45380100	45381100	1.5274958732440955
chr2	45380200	45381200	2.8665833564922165
chr2	45380300	45381300	2.9931065277969715
chr2	45380400	45381400	3.1270552519883412
chr2	45380500	45381500	3.175542707604752
chr2	45380600	45381600	2.646000574203273
chr2	45380700	45381700	2.585814283139882
chr2	45380800	45381800	2.9529268347944324
chr2	45380900	45381900	2.406813516647754
chr2	45381000	45382000	2.134402156058773
chr2	45381100	45382100	1.6039754916955051
chr2	45381200	45382200	1.7211303604400958
chr2	45381300	45382300	1.720678296881311
chr2	45381400	45382400	1.6091725838215345
chr2	45381500	45382500	1.1177931815490223
chr2	45381600	45382600	1.3084547231793326
chr2	45381700	45382700	1.5532171383628903
chr2	45381800	45382800	0.9567587463762622
chr2	45381900	45382900	1.0683513951817851
chr2	45382000	45383000	1.6705515320979598
chr2	45382100	45383100	2.0956031007564744
chr2	45382200	45383200	1.9981498426097195
chr2	45382300	45383300	1.8633965628114173
chr2	45382400	45383400	1.7089709918662137
chr2	45382500	45383500	2.0929176028967365
chr2	45382600	45383600	2.1775698805364936
chr2	45382700	45383700	2.281908585484081
chr2	45382800	45383800	1.9990431607664176
chr2	45382900	45383900	2.8581401683048204
chr2	45383000	45384000	2.8002743087234263
chr2	45383100	45384100	2.3524678547412043
chr2	45383200	45384200	1.8642480283004084
chr2	45383300	45384300	1.813810294980912
chr2	45383400	45384400	2.0361791149977457
chr2	45383500	45384500	1.4669282946899909
chr2	45383600	45384600	1.5344915765070355
chr2	45383700	45384700	1.5929218230987878
chr2	45383800	45384800	2.163303883319617
chr2	45383900	45384900	1.803319570171754
chr2	45384000	45385000	1.8262812438529166
chr2	45384100	45385100	1.1584788790644778
chr2	45384200	45385200	1.3582423051879768
chr2	45384300	45385300	1.1156272109725784
chr2	45384400	45385400	1.1219047829648678
chr2	45384500	45385500	1.3879928840506972
chr2	45384600	45385600	1.264640490727844
chr2	45384700	45385700	1.2221110781430429
chr2	45384800	45385800	0.9983672020941908
chr2	45384900	45385900	1.4784622664950668
chr2	45385000	45386000	1.3837658750615283
chr2	45385100	45386100	2.309897554168276
chr2	45385200	45386200	2.240558778928209
chr2	45385300	45386300	2.631140709990368
chr2	45385400	45386400	2.7935839757901246
chr2	45385500	45386500	2.476721730396442
chr2	45385600	45386600	3.196751302253358
chr2	45385700	45386700	2.503603815544776
chr2	45385800	45386800	2.620754307096739
chr2	45385900	45386900	1.670554513416649
chr2	45386000	45387000	2.051749285862339
chr2	45386100	45387100	1.7222224737962002
chr2	45386200	45387200	1.2720862702232965
chr2	45386300	45387300	0.5872705524570947
chr2	45386400	45387400	0.5041862522269309
chr2	45386500	45387500	0.8057242824121439
chr2	45386600	45387600	0.2795669958890062
chr2	45386700	45387700	1.160943391350514
chr2	45386800	45387800	0.4870692333322857
chr2	45386900	45387900	0.3266370229451134
chr2	45387000	45388000	-0.18878041688611827
chr2	45387100	45388100	-0.15876022438365614
chr2	45387200	45388200	0.33835073712247843
chr2	45387300	45388300	1.0452051342809423
chr2	45387400	45388400	1.0283526797467897
chr2	45387500	45388500	1.0860792576041676
chr2	45387600	45388600	0.9191813408189532
chr2	45387700	45388700	0.21913788397998804
chr2	45387800	45388800	0.7853320285498471
chr2	45387900	45388900	1.5266513655554903
chr2	45388000	45389000	1.8121690202784864
chr2	45388100	45389100	1.7461628568566363
chr2	45388200	45389200	1.3587528733132077
chr2	45388300	45389300	1.19271026085877
chr2	45388400	45389400	1.4138426727480544
chr2	45388500	45389500	1.5198092716456515
chr2	45388600	45389600	1.7602879375178444
chr2	45388700	45389700	2.070341964445519
chr2	45388800	45389800	2.0052771390727604
chr2	45388900	45389900	1.3043776258426931
chr2	45389000	45390000	1.2228766809519978
chr2	45389100	45390100	1.0920715110329342
chr2	45389200	45390200	1.5052815560375292
chr2	45389300	45390300	1.2362432609028051
chr2	45389400	45390400	0.9501406482934834
chr2	45389500	45390500	1.4881051334751088
chr2	45389600	45390600	1.5374697518977796
chr2	45389700	45390700	1.8676568207040545
chr2	45389800	45390800	1.9596100262193583
chr2	45389900	45390900	2.11410647917712
chr2	45390000	45391000	1.6910257878583952
chr2	45390100	45391100	1.4245987643752072
chr2	45390200	45391200	1.177518923810576
chr2	45390300	45391300	0.99064499924591
chr2	45390400	45391400	0.7988942009991018
chr2	45390500	45391500	0.04605391473876988
chr2	45390600	45391600	-0.4867828974018065
chr2	45390700	45391700	-0.6823687735837852
chr2	45390800	45391800	-0.8691689601608085
chr2	45390900	45391900	-0.26435976034732434
chr2	45391000	45392000	0.2361345569956445
chr2	45391100	45392100	0.634635661439783
chr2	45391200	45392200	0.8419091782657399
chr2	45391300	45392300	1.0394050418209442
chr2	45391400	45392400	1.7029398951860757
chr2	45391500	45392500	2.1551217741608117
chr2	45391600	45392600	1.9027633883870665
chr2	45391700	45392700	1.8394423149527408
chr2	45391800	45392800	1.99402372926164
chr2	45391900	45392900	1.4501371267128365
chr2	45392000	45393000	1.737576795093652
chr2	45392100	45393100	1.8227295847032048
chr2	45392200	45393200	1.5376939182074278
chr2	45392300	45393300	1.2352674171454665
chr2	45392400	45393400	1.2199920800055328
chr2	45392500	45393500	0.8926027225631789
chr2	45392600	45393600	1.8723023555490717
chr2	45392700	45393700	1.814114748210556
chr2	45392800	45393800	1.5714874114143256
chr2	45392900	45393900	2.1549956559627117
chr2	45393000	45394000	1.6399934788305055
chr2	45393100	45394100	1.9827691600738773
chr2	45393200	45394200	2.421669311771007
chr2	45393300	45394300	3.0208190420859182
chr2	45393400	45394400	2.6170891107565133
chr2	45393500	45394500	2.7354753214797842
chr2	45393600	45394600	2.336674503501856
chr2	45393700	45394700	2.6130724630290243
chr2	45393800	45394800	2.983875050160103
chr2	45393900	45394900	2.1466640498916463
chr2	45394000	45395000	2.8261549465518754
chr2	45394100	45395100	3.2778085376706243
chr2	45394200	45395200	3.3433172680408663
chr2	45394300	45395300	3.1641658182822456
chr2	45394400	45395400	2.662661416640256
chr2	45394500	45395500	2.7295427117805517
chr2	45394600	45395600	2.5815653016558984
chr2	45394700	45395700	2.1125668885741686
chr2	45394800	45395800	1.6308389701616048
chr2	45394900	45395900	2.0764632045867746
chr2	45395000	45396000	1.540586789556063
chr2	45395100	45396100	0.5283976574886626
chr2	45395200	45396200	0.25542946242909104
chr2	45395300	45396300	0.6476976496543573
chr2	45395400	45396400	1.5339183701028256
chr2	45395500	45396500	1.5424427336521862
chr2	45395600	45396600	1.5800174264613946
chr2	45395700	45396700	1.874519701249587
chr2	45395800	45396800	2.2824455400725094
chr2	45395900	45396900	2.3411479639151422
chr2	45396000	45397000	1.3432615576023845
chr2	45396100	45397100	1.3959286178755992
chr2	45396200	45397200	1.4997770654496092
chr2	45396300	45397300	0.6143225816864162
chr2	45396400	45397400	-0.1769371653893568
chr2	45396500	45397500	-0.4374702708579418
chr2	45396600	45397600	-0.3575443146517051
chr2	45396700	45397700	-0.258034931137536
chr2	45396800	45397800	-0.5614632261879687
chr2	45396900	45397900	-0.07280907525030107
chr2	45397000	45398000	0.6660768010982949
chr2	45397100	45398100	1.1462431713647154
chr2	45397200	45398200	0.6715998373215485
chr2	45397300	45398300	1.6287897371162192
chr2	45397400	45398400	2.3849209761979044
chr2	45397500	45398500	2.3580162867816377
chr2	45397600	45398600	2.2545970096411256
chr2	45397700	45398700	2.2147117402163303
chr2	45397800	45398800	2.1506197574270494
chr2	45397900	45398900	1.3557191012158054
chr2	45398000	45399000	1.3169176445840016
chr2	45398100	45399100	0.8956165493086935
chr2	45398200	45399200	1.5522954726147806
chr2	45398300	45399300	1.1632396731139905
chr2	45398400	45399400	1.0274190596087904
chr2	45398500	45399500	1.001973418366538
chr2	45398600	45399600	0.9086667312967792
chr2	45398700	45399700	0.7523619231603305
chr2	45398800	45399800	0.7690251460622944
chr2	45398900	45399900	0.7062049979381332
chr2	45399000	45400000	1.1273920772014867
chr2	45399100	45400100	1.4491799723716765
chr2	45399200	45400200	1.3679483963159729
chr2	45399300	45400300	1.3903135752614093
chr2	45399400	45400400	1.3486577406893585
chr2	45399500	45400500	1.3023966549206931
chr2	45399600	45400600	1.3462200237856048
chr2	45399700	45400700	1.2376009282387057
chr2	45399800	45400800	1.5670792446207626
chr2	45399900	45400900	2.0340880300707282
chr2	45400000	45401000	1.6828073074288268
chr2	45400100	45401100	1.7474267338923501
chr2	45400200	45401200	1.5588573020455572
chr2	45400300	45401300	1.3949236723757814
chr2	45400400	45401400	0.7063321355409624
chr2	45400500	45401500	1.2602402741521088
chr2	45400600	45401600	1.6273687576357183
chr2	45400700	45401700	1.6098131370506017
chr2	45400800	45401800	1.7487996409486368
chr2	45400900	45401900	1.5897882686672171
chr2	45401000	45402000	1.827828195866859
chr2	45401100	45402100	1.6054039731410767
chr2	45401200	45402200	1.1290633765832545
chr2	45401300	45402300	1.1621682444137775
chr2	45401400	45402400	1.6724062792437842
chr2	45401500	45402500	1.1607661903904194
chr2	45401600	45402600	0.8510774120640768
chr2	45401700	45402700	0.7405461841881463
chr2	45401800	45402800	0.3106769121347397
chr2	45401900	45402900	0.004488764726804193
chr2	45402000	45403000	-1.196280347441288
chr2	45402100	45403100	-0.4387286187408235
chr2	45402200	45403200	1.0464583689128018
chr2	45402300	45403300	0.8054863319097484
chr2	45402400	45403400	0.6438748127886024
chr2	45402500	45403500	0.5796895233015327
chr2	45402600	45403600	0.4243591915771937
chr2	45402700	45403700	0.564305001918451
chr2	45402800	45403800	1.057629748370928
chr2	45402900	45403900	1.2491807868941918
chr2	45403000	45404000	2.1190078960998675
chr2	45403100	45404100	1.7953448620404433
chr2	45403200	45404200	1.050802396123768
chr2	45403300	45404300	1.0469619340603575
chr2	45403400	45404400	1.3021092088058552
chr2	45403500	45404500	1.6392311446807588
chr2	45403600	45404600	1.8075236772232075
chr2	45403700	45404700	1.8220530790053395
chr2	45403800	45404800	1.7099787708200307
chr2	45403900	45404900	1.6362606703683436
chr2	45404000	45405000	1.2808870422995633
chr2	45404100	45405100	1.1199481309722574
chr2	45404200	45405200	1.7618249265698538
chr2	45404300	45405300	1.7995814422372336
chr2	45404400	45405400	1.4958720022498708
chr2	45404500	45405500	0.4680014057290575
chr2	45404600	45405600	0.3551181970815539
chr2	45404700	45405700	-0.2943925862825947
chr2	45404800	45405800	-0.8050997358329864
chr2	45404900	45405900	-0.5727661157438164
chr2	45405000	45406000	-0.5225458142309922
chr2	45405100	45406100	-0.4861012562272167
chr2	45405200	45406200	-0.613321264146945
chr2	45405300	45406300	-0.6037457044978417
chr2	45405400	45406400	-0.8678268445353573
chr2	45405500	45406500	-0.8450042752070912
chr2	45405600	45406600	-0.9916056322888764
chr2	45405700	45406700	-0.20340643180595314
chr2	45405800	45406800	0.1061795910375024
chr2	45405900	45406900	-0.11150212077017553
chr2	45406000	45407000	-0.19814784269493946
chr2	45406100	45407100	-0.2508632056192712
chr2	45406200	45407200	-0.9443987839499202
chr2	45406300	45407300	-1.0733018783868395
chr2	45406400	45407400	-1.1053715654049283
chr2	45406500	45407500	-0.5630417720347546
chr2	45406600	45407600	-0.5864377256913741
chr2	45406700	45407700	-0.8428163728340148
chr2	45406800	45407800	-0.9161565687155072
chr2	45406900	45407900	-1.563327528190709
chr2	45407000	45408000	-1.3797287583115385
chr2	45407100	45408100	-1.4845552778831126
chr2	45407200	45408200	-1.4636896143713252
chr2	45407300	45408300	-1.2782423023959024
chr2	45407400	45408400	-0.5545119032350215
chr2	45407500	45408500	-0.5138081018282212
chr2	45407600	45408600	0.2348336200863121
chr2	45407700	45408700	0.1133955563301527
chr2	45407800	45408800	-0.02037682203851293
chr2	45407900	45408900	0.7841668353518779
chr2	45408000	45409000	0.829442175258327
chr2	45408100	45409100	1.4817431501096965
chr2	45408200	45409200	1.4072554957075645
chr2	45408300	45409300	1.5639133302051005
chr2	45408400	45409400	1.3913507979157644
chr2	45408500	45409500	1.5726144996039269
chr2	45409600	45410600	0.07724520626200868
chr2	45409700	45410700	-0.5693303784629413
chr2	45409800	45410800	-0.3946231111142667
chr2	45409900	45410900	-0.2707886544666125
chr2	45410000	45411000	-0.49633739930512843
chr2	45410100	45411100	-0.3440611134094565
chr2	45410200	45411200	-0.4670365850887691
chr2	45410300	45411300	-0.4342752512285303
chr2	45410400	45411400	-0.19461158553870767
chr2	45410500	45411500	-0.2039645839701061
chr2	45410600	45411600	0.02218612997241513
chr2	45410700	45411700	0.6417001416573282
chr2	45410800	45411800	1.0100962676318348
chr2	45410900	45411900	1.1224718979614454
chr2	45411000	45412000	1.1454948202417568
chr2	45411100	45412100	1.02703961688151
chr2	45411200	45412200	1.808758127061464
chr2	45411300	45412300	1.1440651982631025
chr2	45411400	45412400	1.2351643772934888
chr2	45411500	45412500	1.6697438800298132
chr2	45411600	45412600	1.2239030106058095
chr2	45411700	45412700	0.5317533228983149
chr2	45411800	45412800	0.21283956055480746
chr2	45411900	45412900	-0.19128080462609529
chr2	45412000	45413000	-0.48590593507881036
chr2	45412100	45413100	-0.39174162261170903
chr2	45412200	45413200	-1.4256611954458556
chr2	45412300	45413300	-0.7823831193018537
chr2	45412400	45413400	-0.3812925489842856
chr2	45412500	45413500	-1.1848350918603914
chr2	45412600	45413600	-0.9800876667117636
chr2	45412700	45413700	-0.5220347512996824
chr2	45412800	45413800	-0.27033005665041665
chr2	45412900	45413900	0.0251029098005787
chr2	45413000	45414000	0.5244127375250137
chr2	45413100	45414100	0.351566746788197
chr2	45413200	45414200	0.3104006309130896
chr2	45413300	45414300	0.18038434751871674
chr2	45413400	45414400	-0.197089979418816
chr2	45413500	45414500	0.4723926085193044
chr2	45413600	45414600	-0.18841138313155092
chr2	45413700	45414700	-0.6781426202169288
chr2	45413800	45414800	-0.7233376284620161
chr2	45413900	45414900	-1.3653875938464015
chr2	45414000	45415000	-1.7813843235817528
chr2	45415800	45416800	2.3992493691210406
chr2	45415900	45416900	2.546047066689934
chr2	45416000	45417000	2.3587506113411068
chr2	45416100	45417100	2.509469035495844
chr2	45416200	45417200	2.9535688944266782
chr2	45416300	45417300	2.9613650028753056
chr2	45416400	45417400	3.0682047474398164
chr2	45416500	45417500	2.6755555388284082
chr2	45416600	45417600	2.579266171981128
chr2	45416700	45417700	2.324907114494429
chr2	45416800	45417800	1.7477215559956965
chr2	45416900	45417900	1.8702781050599488
chr2	45417000	45418000	1.6974282598069368
chr2	45417100	45418100	1.934343305175202
chr2	45417200	45418200	1.5228036495441986
chr2	45417300	45418300	1.2364035329777632
chr2	45417400	45418400	0.5793703027426609
chr2	45417500	45418500	0.5685438065385141
chr2	45417600	45418600	0.6714230693912708
chr2	45417700	45418700	0.7074642895378425
chr2	45417800	45418800	1.0478399173778896
chr2	45417900	45418900	-0.09809228739932054
chr2	45418000	45419000	0.21824861983857785
chr2	45418100	45419100	0.03780065467470867
chr2	45418200	45419200	-0.6329198045983734
chr2	45418300	45419300	0.16310087635824702
chr2	45418400	45419400	0.8870898381316806
chr2	45418500	45419500	1.0254691286638784
chr2	45418600	45419600	0.9745911058510158
chr2	45418700	45419700	0.5805422268284106
chr2	45418800	45419800	0.2180060932798861
chr2	45418900	45419900	1.5449204852902798
chr2	45419000	45420000	1.4732998446061933
chr2	45419100	45420100	1.0113712103767911
chr2	45419200	45420200	1.4791793768195505
chr2	45419300	45420300	1.5669358173570511
chr2	45419400	45420400	1.3459182956280706
chr2	45419500	45420500	1.1040444054127163
chr2	45419600	45420600	0.052509483472333376
chr2	45419700	45420700	0.3696724383686411
chr2	45419800	45420800	0.4787106241596114
chr2	45419900	45420900	-1.1007112928467508
chr2	45420000	45421000	-1.5385622150304932
chr2	45420100	45421100	-1.4861783359957963
chr2	45420200	45421200	-1.5554109584175726
chr2	45420300	45421300	-1.811280727595346
chr2	45420400	45421400	-1.7931917333164304
chr2	45420500	45421500	-1.3760582267959418
chr2	45421600	45422600	0.254902350134767
chr2	45421700	45422700	0.8116954860491732
chr2	45421800	45422800	0.5937055613585606
chr2	45421900	45422900	0.6105445906810615
chr2	45422000	45423000	0.3609110020753787
chr2	45422100	45423100	0.5493410190117273
chr2	45422200	45423200	-0.13633940455341073
chr2	45422300	45423300	-0.3496769848601633
chr2	45422400	45423400	-0.3920275801258925
chr2	45422500	45423500	-0.1986570412663615
chr2	45422600	45423600	-0.3152211318250382
chr2	45422700	45423700	-0.9925519579160536
chr2	45422800	45423800	-1.1593258657407002
chr2	45422900	45423900	-1.1979767500498415
chr2	45423000	45424000	-1.453991848206829
chr2	45423100	45424100	-0.9903030083071568
chr2	45423200	45424200	-0.11984785124922462
chr2	45423300	45424300	-1.2211800562067905
chr2	45423400	45424400	-0.7380200614443527
chr2	45423500	45424500	-0.9314965004443844
chr2	45423600	45424600	-0.5536276418901126
chr2	45423700	45424700	-0.2650346950385467
chr2	45423800	45424800	-0.11736716534905345
chr2	45423900	45424900	-0.012685354076554734
chr2	45424000	45425000	0.7417668991785633
chr2	45424100	45425100	0.03148270389948097
chr2	45424200	45425200	-0.29847532112023617
chr2	45424300	45425300	1.2780292133199267
chr2	45424400	45425400	1.2355613102561025
chr2	45424500	45425500	1.1799310287404092
chr2	45424600	45425600	1.8303998998654765
chr2	45424700	45425700	1.7798091755195968
chr2	45424800	45425800	1.1381854366613793
chr2	45424900	45425900	1.4453719176593518
chr2	45425000	45426000	1.4628215454884856
chr2	45425100	45426100	1.5487805461547224
chr2	45425200	45426200	1.0454660073152455
chr2	45425300	45426300	1.1334692476682808
chr2	45425400	45426400	1.2871648300890672
chr2	45425500	45426500	1.7767638209402798
chr2	45425600	45426600	1.6079630966214504
chr2	45425700	45426700	1.9743933940931613
chr2	45425800	45426800	2.2117523489203856
chr2	45425900	45426900	2.6333638016437835
chr2	45426000	45427000	1.796341056204477
chr2	45426100	45427100	1.9376345474802883
chr2	45426200	45427200	1.9700937349087095
chr2	45426300	45427300	1.5880236661901594
chr2	45426400	45427400	1.3338330971610315
chr2	45426500	45427500	1.1294545726674463
chr2	45426600	45427600	0.6391476302397254
chr2	45426700	45427700	0.5312106611990308
chr2	45426800	45427800	0.7742989234873286
chr2	45426900	45427900	0.20476459097872407
chr2	45427000	45428000	0.7769466410539718
chr2	45427100	45428100	0.5128726988812201
chr2	45427200	45428200	1.1953793372997803
chr2	45427300	45428300	1.4276364178069805
chr2	45427400	45428400	1.8646272180883592
chr2	45427500	45428500	2.5239672404466984
chr2	45427600	45428600	3.0307495945907457
chr2	45427700	45428700	2.7261481990305496
chr2	45427800	45428800	2.6476285982059924
chr2	45427900	45428900	2.6236820891026382
chr2	45428000	45429000	2.7838638655970986
chr2	45428100	45429100	2.4849737513034373
chr2	45428200	45429200	1.9860406371030568
chr2	45428300	45429300	1.5599362440854048
chr2	45428400	45429400	1.2527567231386902
chr2	45428500	45429500	0.6941572716044574
chr2	45428600	45429600	-0.5430329535132914
chr2	45428700	45429700	-0.1848167147646906
chr2	45428800	45429800	-0.4479939654510581
chr2	45428900	45429900	-0.7218775449377035
chr2	45429000	45430000	-0.9194074087357129
chr2	45429100	45430100	-0.0509280299762318
chr2	45429200	45430200	0.09616298586357516
chr2	45429300	45430300	-0.6907485029844762
chr2	45429400	45430400	-0.8033328965761698
chr2	45429500	45430500	-0.6296845601864122
chr2	45429600	45430600	-0.22176504098746694
chr2	45429700	45430700	-0.4871199508336153
chr2	45429800	45430800	0.08079828029866562
chr2	45429900	45430900	0.2036862776003837
chr2	45430100	45431100	-0.34721549660083595
chr2	45430200	45431200	-0.3750225096447528
chr2	45430300	45431300	0.8753955672829363
chr2	45430400	45431400	1.0399066672909405
chr2	45430500	45431500	0.6900524313234999
chr2	45430600	45431600	1.0163485234587322
chr2	45430700	45431700	0.9236958042093738
chr2	45430800	45431800	0.33963635352724025
chr2	45430900	45431900	0.07378576534650945
chr2	45431000	45432000	-0.18697921529654968
chr2	45431100	45432100	0.5891575076421511
chr2	45431200	45432200	0.7607962829796985
chr2	45431300	45432300	0.5627801504522004
chr2	45431400	45432400	0.5966581704680389
chr2	45431500	45432500	0.16301537495620766
chr2	45431600	45432600	-0.048219057936826494
chr2	45431700	45432700	-0.09313198692501776
chr2	45431800	45432800	0.18239903622721051
chr2	45431900	45432900	0.5543474918778878
chr2	45432000	45433000	1.2478552196928856
chr2	45432100	45433100	0.677090332480829
chr2	45432200	45433200	0.8471292574656835
chr2	45432300	45433300	1.3891233319566136
chr2	45432400	45433400	1.180498635076186
chr2	45432500	45433500	1.7197634305052325
chr2	45432600	45433600	2.202476701238856
chr2	45432700	45433700	2.0337493848619284
chr2	45432800	45433800	1.7952363008849999
chr2	45432900	45433900	2.0048754987497044
chr2	45433000	45434000	1.5744369223172692
chr2	45433100	45434100	1.2226627258070821
chr2	45433200	45434200	0.9344130276124362
chr2	45433300	45434300	0.16291564755585447
chr2	45433400	45434400	0.2567026514355954
chr2	45433500	45434500	0.28273882134316386
chr2	45433600	45434600	-0.11959413895286106
chr2	45433700	45434700	0.4226591421142275
chr2	45433800	45434800	0.8248091631373147
chr2	45433900	45434900	0.5992442490202378
chr2	45434000	45435000	1.0453836195939972
chr2	45434100	45435100	1.2861233804852548
chr2	45434200	45435200	1.2491460590163392
chr2	45434300	45435300	1.722232187258424
chr2	45435100	45436100	0.02536758416355069
chr2	45435200	45436200	-0.054875160390307896
chr2	45435300	45436300	-0.6450157272877624
chr2	45435400	45436400	-0.5564221870327459
chr2	45435500	45436500	-0.5427570246800496
chr2	45435600	45436600	-0.6814415302421932
chr2	45435700	45436700	-0.6380078316362908
chr2	45435800	45436800	-0.2309703691522117
chr2	45435900	45436900	-0.11085113903714484
chr2	45436000	45437000	-0.23116393995082957
chr2	45436100	45437100	0.12345869908213812
chr2	45436200	45437200	0.08216889861005525
chr2	45436300	45437300	0.7572762541556024
chr2	45437400	45438400	-0.29689793453736124
chr2	45437500	45438500	0.17593930069114105
chr2	45437600	45438600	1.0147204216311283
chr2	45437700	45438700	1.0693031991729292
chr2	45437800	45438800	0.5952811098134133
chr2	45437900	45438900	0.8071027551676165
chr2	45438000	45439000	0.7397327709784406
chr2	45438100	45439100	1.0316371887197
chr2	45438200	45439200	1.1546224961102454
chr2	45438300	45439300	1.0750992727686028
chr2	45438400	45439400	1.1948791091306392
chr2	45438500	45439500	1.1469768626290462
chr2	45438600	45439600	1.2518233786916388
chr2	45438700	45439700	0.6435851117914415
chr2	45438800	45439800	1.1891003477482347
chr2	45438900	45439900	1.1852090520988101
chr2	45439000	45440000	1.3554736623304302
chr2	45439100	45440100	0.7663532496518503
chr2	45439200	45440200	1.0350810769782597
chr2	45439300	45440300	0.8801341446885601
chr2	45439400	45440400	0.7249048793709738
chr2	45439500	45440500	0.3617077145905367
chr2	45439600	45440600	0.3345696455935627
chr2	45439700	45440700	0.12167943522567345
chr2	45439800	45440800	0.12811119304596674
chr2	45439900	45440900	-0.2658508390748522
chr2	45440000	45441000	-0.535621963859776
chr2	45440100	45441100	-0.4446107542248109
chr2	45440200	45441200	-0.625353819244597
chr2	45440300	45441300	0.21189755059654491
chr2	45440400	45441400	0.23501787765779594
chr2	45440500	45441500	0.3511831645493086
chr2	45440600	45441600	0.4128204460381364
chr2	45440700	45441700	0.9096564122786824
chr2	45440800	45441800	0.6857131884427917
chr2	45440900	45441900	0.9171967257690364
chr2	45441000	45442000	1.2459860292999394
chr2	45441100	45442100	1.2409382587696196
chr2	45441200	45442200	1.6623793697856089
chr2	45441300	45442300	1.3338928510017647
chr2	45441400	45442400	1.1430254016968928
chr2	45441500	45442500	1.7695293864505648
chr2	45441600	45442600	1.4557091424892017
chr2	45441700	45442700	0.6990605122150486
chr2	45441800	45442800	0.7506356424363018
chr2	45441900	45442900	0.6341443501443386
chr2	45442000	45443000	0.38097893557647744
chr2	45442100	45443100	0.22655309650474376
chr2	45442200	45443200	0.1089317666585432
chr2	45442300	45443300	-0.25660013424992795
chr2	45442400	45443400	0.20558156676953368
chr2	45442500	45443500	-0.369094496369106
chr2	45442600	45443600	0.12597008718455427
chr2	45442700	45443700	0.5779204956286579
chr2	45442800	45443800	0.6507219432492962
chr2	45442900	45443900	0.7573327324925221
chr2	45443000	45444000	0.5063371070007134
chr2	45443100	45444100	0.8402650496229322
chr2	45443200	45444200	0.8829736869689817
chr2	45443300	45444300	0.6071728165208546
chr2	45443400	45444400	0.2857519385616732
chr2	45443500	45444500	0.3593153373716305
chr2	45443600	45444600	-0.041260194747127436
chr2	45443700	45444700	-0.3420520838163402
chr2	45443800	45444800	-1.1291081746800398
chr2	45443900	45444900	-0.7475333518585212
chr2	45444000	45445000	-0.848543629995976
chr2	45444100	45445100	-1.3415639914668789
chr2	45444200	45445200	-1.3243541844713236
chr2	45444300	45445300	-1.309920714671138
chr2	45444400	45445400	-1.402505260444754
chr2	45444500	45445500	-1.4792358699137869
chr2	45445600	45446600	0.2971493452912901
chr2	45445700	45446700	0.4159673063418656
chr2	45445800	45446800	0.930725720491608
chr2	45445900	45446900	1.5254345152931217
chr2	45446000	45447000	1.1497879734100032
chr2	45446100	45447100	0.9561380265690892
chr2	45446200	45447200	0.7560378137358964
chr2	45446300	45447300	0.7582980238230834
chr2	45446400	45447400	1.6441985330144102
chr2	45446500	45447500	1.6674998411902466
chr2	45446600	45447600	2.0529103072104764
chr2	45446700	45447700	1.9889044704973176
chr2	45446800	45447800	1.7350541046093195
chr2	45446900	45447900	1.0231873056748957
chr2	45447000	45448000	1.8744473592637323
chr2	45447100	45448100	2.478462813601728
chr2	45447200	45448200	2.5254656305022727
chr2	45447300	45448300	2.2533609668625365
chr2	45447400	45448400	1.2803145466865071
chr2	45447500	45448500	0.9452440728733648
chr2	45447600	45448600	1.230594348220232
chr2	45447700	45448700	1.2129749069588736
chr2	45447800	45448800	1.2798364456146425
chr2	45447900	45448900	1.7136626244140059
chr2	45448000	45449000	1.3809285379325664
chr2	45448100	45449100	1.0747019556888435
chr2	45448200	45449200	1.4333303069322119
chr2	45448300	45449300	0.8197369141064239
chr2	45448400	45449400	1.7248497139784602
chr2	45448500	45449500	1.915229577254268
chr2	45448600	45449600	2.00856066386254
chr2	45448700	45449700	1.6032396399934428
chr2	45448800	45449800	2.550117655161496
chr2	45448900	45449900	2.3838038490876627
chr2	45449000	45450000	2.3102789393637404
chr2	45449100	45450100	2.1307014880544917
chr2	45449200	45450200	1.6421194925736091
chr2	45449300	45450300	1.4886990105324256
chr2	45449400	45450400	1.0480559538642171
chr2	45449500	45450500	0.06949381395420971
chr2	45449600	45450600	-0.10413021605398937
chr2	45449700	45450700	0.03620891194588847
chr2	45449800	45450800	-0.817693304147903
chr2	45449900	45450900	-0.1518853651446627
chr2	45450000	45451000	-0.2677761407494334
chr2	45450100	45451100	-0.0450408692111888
chr2	45450200	45451200	0.08231695120845492
chr2	45450300	45451300	0.02448336470090916
chr2	45450400	45451400	-0.16144047665445976
chr2	45450500	45451500	0.24343370168101305
chr2	45450600	45451600	-0.362802883241235
chr2	45450700	45451700	-0.5083968704185929
chr2	45450800	45451800	-0.3809305699991472
chr2	45450900	45451900	-0.9530100706297141
chr2	45451000	45452000	-0.77655556677754
chr2	45451100	45452100	-0.4987412375573583
chr2	45451200	45452200	-0.7206702999707536
chr2	45451300	45452300	-0.16608929856576465
chr2	45451400	45452400	0.6110831530842781
chr2	45451500	45452500	0.7432398522103046
chr2	45451600	45452600	1.677092281401971
chr2	45451700	45452700	2.179120591086152
chr2	45451800	45452800	2.421987441150183
chr2	45451900	45452900	1.9800412711599853
chr2	45452000	45453000	2.1106602553083946
chr2	45452100	45453100	1.6376724225091517
chr2	45452200	45453200	1.9207690875632788
chr2	45452300	45453300	2.0518836119870367
chr2	45452400	45453400	1.4893991022772808
chr2	45452500	45453500	1.6858447083313828
chr2	45452600	45453600	0.8107920554382615
chr2	45453300	45454300	-0.4864647280961797
chr2	45453400	45454400	-0.3193562209193468
chr2	45453500	45454500	-0.04363091574766483
chr2	45453600	45454600	0.25934983751632057
chr2	45453700	45454700	-0.11072926263131463
chr2	45453800	45454800	0.4777960925357556
chr2	45453900	45454900	0.5196673631873974
chr2	45454000	45455000	0.4055088492362083
chr2	45454100	45455100	-0.16513566156981396
chr2	45454200	45455200	-0.03458575795394296
chr2	45454300	45455300	0.6029562407351708
chr2	45454400	45455400	0.8356372668210003
chr2	45454500	45455500	0.6672694362445419
chr2	45454600	45455600	0.8281304477030421
chr2	45454700	45455700	0.9045554179444164
chr2	45454800	45455800	1.1425782710402352
chr2	45454900	45455900	0.8580616297970853
chr2	45455000	45456000	0.7431694182772159
chr2	45455100	45456100	0.7753358997991653
chr2	45455200	45456200	0.31353562062750745
chr2	45455300	45456300	0.2337625776920468
chr2	45455400	45456400	0.027734549453674925
chr2	45455500	45456500	-0.09177220337772883
chr2	45455600	45456600	-0.3409641804355961
chr2	45455700	45456700	-0.5758121043681169
chr2	45455800	45456800	-1.2111049263534597
chr2	45455900	45456900	-0.6256684191248383
chr2	45456000	45457000	0.008074512099885621
chr2	45456100	45457100	0.4711454383910409
chr2	45456200	45457200	0.967734948149941
chr2	45456300	45457300	0.8112825189815218
chr2	45456400	45457400	0.9034328698080278
chr2	45456500	45457500	0.5454868899383937
chr2	45456600	45457600	0.28275755688064197
chr2	45456700	45457700	1.028216434230704
chr2	45456800	45457800	1.033818103968961
chr2	45456900	45457900	0.7133593315163603
chr2	45457000	45458000	0.5368014820605354
chr2	45457100	45458100	0.43774976472948
chr2	45457200	45458200	0.18276800196004367
chr2	45457300	45458300	-0.024352190704992997
chr2	45457400	45458400	0.5257939488175145
chr2	45457500	45458500	1.576310002649977
chr2	45457600	45458600	1.79669186146318
chr2	45457700	45458700	1.7115151943198068
chr2	45457800	45458800	2.1079415803776973
chr2	45457900	45458900	1.4010590469271356
chr2	45458000	45459000	1.5912099345150617
chr2	45458100	45459100	1.6182752509341551
chr2	45458200	45459200	1.3299533535732382
chr2	45458300	45459300	1.7871050540605924
chr2	45458400	45459400	0.961134700800338
chr2	45458500	45459500	0.41758498929586896
chr2	45458600	45459600	1.038753022235772
chr2	45458700	45459700	0.6138200585590545
chr2	45458800	45459800	0.5036395614684072
chr2	45458900	45459900	0.8558422214278586
chr2	45459000	45460000	0.8779949931448582
chr2	45459100	45460100	1.1764545004083884
chr2	45459200	45460200	1.2078778255531504
chr2	45459300	45460300	1.4594994084535704
chr2	45459400	45460400	1.5525770283131606
chr2	45459500	45460500	1.194090337641512
chr2	45459600	45460600	0.4365429864907088
chr2	45459700	45460700	0.6437537355843906
chr2	45459800	45460800	1.2419022428736972
chr2	45459900	45460900	1.4405534694100766
chr2	45460000	45461000	1.423032680831488
chr2	45460100	45461100	1.4619454630739943
chr2	45460200	45461200	1.4996668987640356
chr2	45460300	45461300	1.1543122317106749
chr2	45460400	45461400	1.2186295153323368
chr2	45460500	45461500	1.1120286065852611
chr2	45460600	45461600	1.4642901747205113
chr2	45460700	45461700	1.1379484943872171
chr2	45460800	45461800	0.4062718505673985
chr2	45460900	45461900	0.6644734195544787
chr2	45461000	45462000	0.5050263941931058
chr2	45461100	45462100	-0.08888394356104287
chr2	45461200	45462200	-0.08378601874111093
chr2	45461300	45462300	0.29579236180223056
chr2	45461400	45462400	0.22143035840462894
chr2	45461500	45462500	0.7997490295290043
chr2	45461600	45462600	0.1490044999991709
chr2	45461700	45462700	0.8383344347160391
chr2	45461800	45462800	1.1601280211204628
chr2	45461900	45462900	1.132341893343309
chr2	45462000	45463000	0.8166837749842675
chr2	45462600	45463600	1.4219423304965109
chr2	45462700	45463700	0.8939736374542717
chr2	45462800	45463800	1.0035195763644045
chr2	45462900	45463900	0.6202335303656759
chr2	45463000	45464000	0.9591979015739882
chr2	45463100	45464100	1.1446513858884673
chr2	45463200	45464200	1.2033908223018797
chr2	45463300	45464300	1.9231322995245712
chr2	45463400	45464400	2.3971400622256738
chr2	45463500	45464500	2.72026223870144
chr2	45463600	45464600	2.62691054748598
chr2	45463700	45464700	2.994007082520621
chr2	45463800	45464800	2.6784983853623388
chr2	45463900	45464900	2.9632807920716666
chr2	45464000	45465000	2.7829025419996087
chr2	45464100	45465100	2.8156790285237
chr2	45464200	45465200	2.5369318375863017
chr2	45464300	45465300	1.9774310516070013
chr2	45464400	45465400	2.122210543275941
chr2	45464500	45465500	1.9292201272483755
chr2	45464600	45465600	1.9160255587776311
chr2	45464700	45465700	1.9328234648378968
chr2	45464800	45465800	2.3269022381581346
chr2	45464900	45465900	1.6912171723846836
chr2	45465000	45466000	1.982804189159992
chr2	45465100	45466100	1.4578852736350685
chr2	45465200	45466200	1.274357905069544
chr2	45465300	45466300	1.1251607922918978
chr2	45465400	45466400	1.1265622040691499
chr2	45465500	45466500	1.37642148100254
chr2	45465600	45466600	1.55077571499874
chr2	45465700	45466700	1.7428266540855295
chr2	45465800	45466800	1.4008772108153231
chr2	45465900	45466900	2.0847807171517942
chr2	45466000	45467000	1.4362793637725109
chr2	45466100	45467100	1.2393300606977318
chr2	45466200	45467200	1.7656771296462863
chr2	45466300	45467300	2.3027609557269684
chr2	45466400	45467400	1.9216972513092163
chr2	45466500	45467500	2.173429764285679
chr2	45466600	45467600	1.6797024694425695
chr2	45466700	45467700	1.3315848144011866
chr2	45466800	45467800	1.469623764044529
chr2	45466900	45467900	2.0170884306747467
chr2	45467000	45468000	2.3498631948338202
chr2	45467100	45468100	2.6301486671791614
chr2	45467200	45468200	2.4277048362483136
chr2	45467300	45468300	2.4719028380484667
chr2	45467400	45468400	2.1101823380812723
chr2	45467500	45468500	1.6101533228369815
chr2	45467600	45468600	1.9256792136778769
chr2	45467700	45468700	2.3300882637368185
chr2	45467800	45468800	2.188430163848746
chr2	45467900	45468900	1.6517617386131846
chr2	45468000	45469000	1.7472976542872414
chr2	45468100	45469100	1.5676987196348604
chr2	45468200	45469200	1.7596354926622242
chr2	45468300	45469300	1.7725587350851348
chr2	45468400	45469400	1.996565535237729
chr2	45468500	45469500	2.3392686223017694
chr2	45468600	45469600	2.0909951703887564
chr2	45468700	45469700	2.0571834567554546
chr2	45468800	45469800	2.4708141542301765
chr2	45468900	45469900	2.7615179357579387
chr2	45469000	45470000	2.5157088402290193
chr2	45469100	45470100	2.891641012790476
chr2	45469200	45470200	2.798563548907405
chr2	45469300	45470300	2.90350567477023
chr2	45469400	45470400	3.1676263897128614
chr2	45469500	45470500	2.6449481589302986
chr2	45469600	45470600	2.137000209064912
chr2	45469700	45470700	1.8701388452005456
chr2	45469800	45470800	1.2126675396874078
chr2	45469900	45470900	0.8915915727314596
chr2	45470000	45471000	1.0993969213970602
chr2	45470100	45471100	1.2166072182268182
chr2	45470200	45471200	1.2343725965639178
chr2	45470300	45471300	0.9863267585942841
chr2	45470400	45471400	1.262045416403751
chr2	45470500	45471500	1.2951895959193565
chr2	45470600	45471600	1.5716984047212934
chr2	45470700	45471700	1.2925722359131608
chr2	45470800	45471800	1.3265072143678631
chr2	45470900	45471900	0.8262994034202562
chr2	45471000	45472000	0.8156837728703151
chr2	45471100	45472100	0.6726197331854515
chr2	45471200	45472200	0.5786590628471294
chr2	45471300	45472300	0.2659241354161327
chr2	45471400	45472400	-0.4781026653428699
chr2	45471500	45472500	-0.4854487448799913
chr2	45471600	45472600	-0.10727505883304046
chr2	45471700	45472700	-0.15989793314941492
chr2	45471800	45472800	0.3714659567944153
chr2	45471900	45472900	0.7709620798118025
chr2	45472000	45473000	0.4285241263546464
chr2	45472100	45473100	-0.041102297390035125
chr2	45472200	45473200	-0.5045494033357875
chr2	45472300	45473300	-0.08288810789581189
chr2	45472400	45473400	0.2373771518338755
chr2	45472500	45473500	-0.0371885146264517
chr2	45472600	45473600	0.17235435267749655
chr2	45472700	45473700	0.8002546467389212
chr2	45472800	45473800	0.5288474085299198
chr2	45472900	45473900	0.5106647557994571
chr2	45473000	45474000	0.6902770463843073
chr2	45473100	45474100	0.921704036327741
chr2	45473200	45474200	1.4849951000766584
chr2	45473300	45474300	1.416873095172514
chr2	45473400	45474400	2.0208780121797965
chr2	45473500	45474500	2.5924807249307964
chr2	45473600	45474600	1.853062795548844
chr2	45473700	45474700	1.7510445574394764
chr2	45473800	45474800	1.625598980445815
chr2	45473900	45474900	1.46459765052741
chr2	45474000	45475000	1.3105712950875048
chr2	45474100	45475100	1.2582763264553491
chr2	45474200	45475200	1.4217829930905237
chr2	45474300	45475300	1.2542744606870082
chr2	45474400	45475400	1.2062995415615525
chr2	45474500	45475500	0.5627214531999469
chr2	45474600	45475600	0.27854269389307884
chr2	45474700	45475700	-0.2486210677555865
chr2	45474800	45475800	-0.06339169582909578
chr2	45474900	45475900	0.30311539364655793
chr2	45475000	45476000	0.6035584670079583
chr2	45475100	45476100	0.5320096956958186
chr2	45475200	45476200	0.24284768184995426
chr2	45475300	45476300	0.1404964377589891
chr2	45475400	45476400	-0.1924400500553728
chr2	45475500	45476500	-0.022841623710109785
chr2	45475600	45476600	0.3691126309434957
chr2	45475700	45476700	0.9663396931339328
chr2	45475800	45476800	0.4154740949078667
chr2	45475900	45476900	0.6100218996940153
chr2	45476000	45477000	0.46197312927422124
chr2	45476100	45477100	1.4516418898697452
chr2	45476200	45477200	1.1455088871106889
chr2	45476300	45477300	1.3135040215278893
chr2	45476400	45477400	1.3281440840684964
chr2	45476500	45477500	2.17264652445841
chr2	45476600	45477600	2.0370533519684835
chr2	45476700	45477700	1.522937219304713
chr2	45476800	45477800	2.22358235596333
chr2	45476900	45477900	1.4466440958746165
chr2	45477000	45478000	1.34029120031372
chr2	45477100	45478100	0.4071646664928519
chr2	45477200	45478200	0.9767116219988724
chr2	45477300	45478300	1.2950040058602674
chr2	45477400	45478400	1.3467461126269689
chr2	45477500	45478500	1.3310745462420364
chr2	45477600	45478600	1.4717556742211986
chr2	45477700	45478700	1.514421562516581
chr2	45477800	45478800	1.5382388096637534
chr2	45477900	45478900	1.8555142239573827
chr2	45478000	45479000	2.1862869996317
chr2	45478100	45479100	2.467329609078809
chr2	45478200	45479200	2.6406165827780566
chr2	45478300	45479300	2.075692353598249
chr2	45478400	45479400	1.9012384268516562
chr2	45478500	45479500	1.0385808090538533
chr2	45478600	45479600	1.511475855612772
chr2	45478700	45479700	1.3396080747276755
chr2	45478800	45479800	1.2194116910164825
chr2	45478900	45479900	1.7604605606948793
chr2	45479000	45480000	1.5102733006450726
chr2	45479100	45480100	0.8693382455472556
chr2	45479200	45480200	0.6050224408740298
chr2	45479300	45480300	0.3158586950716477
chr2	45479400	45480400	0.26576906686268315
chr2	45479500	45480500	0.8882395417465048
chr2	45479600	45480600	0.4926470109343799
chr2	45479700	45480700	0.1590868758928876
chr2	45479800	45480800	-0.12227390785482313
chr2	45479900	45480900	-0.636329205571692
chr2	45480000	45481000	-1.5193442778181299
chr2	45480100	45481100	-0.9066253090791988
chr2	45480200	45481200	-0.6348354169539907
chr2	45480300	45481300	-0.36057103358267184
chr2	45480400	45481400	-0.8761552718403705
chr2	45480500	45481500	-1.0609598511574618
chr2	45480600	45481600	-1.000144879476874
chr2	45480700	45481700	-0.16009235495973725
chr2	45480800	45481800	-0.26198167221789925
chr2	45480900	45481900	0.2793282705969961
chr2	45481000	45482000	1.4010441077770595
chr2	45481100	45482100	1.0059623406024216
chr2	45481200	45482200	0.5616946628184074
chr2	45481300	45482300	1.3681951019607637
chr2	45481400	45482400	1.800144545528501
chr2	45481500	45482500	1.7759228176577828
chr2	45481600	45482600	1.251060907808293
chr2	45481700	45482700	1.3144563676670749
chr2	45481800	45482800	1.577600301923254
chr2	45481900	45482900	0.14255180798637426
chr2	45482000	45483000	-0.09243732017601125
chr2	45482100	45483100	0.006957068971378255
chr2	45482200	45483200	0.6875878734765811
chr2	45482300	45483300	0.37004554492031855
chr2	45482400	45483400	0.7873921142003264
chr2	45482500	45483500	1.0180356704386986
chr2	45482600	45483600	1.5863730146946082
chr2	45482700	45483700	1.374493473359791
chr2	45482800	45483800	1.1251315393284935
chr2	45482900	45483900	1.780174048826923
chr2	45483000	45484000	1.5089709285900401
chr2	45483100	45484100	2.029987733925555
chr2	45483200	45484200	1.51988844492968
chr2	45483300	45484300	0.8252465487251303
chr2	45483400	45484400	0.8834763387758843
chr2	45483500	45484500	1.4826122657438066
chr2	45483600	45484600	1.0383945039120326
chr2	45483700	45484700	1.1550305948175787
chr2	45483800	45484800	1.0806223772007637
chr2	45483900	45484900	1.3811909086936798
chr2	45484000	45485000	0.9512716420603736
chr2	45484100	45485100	0.2323217513470189
chr2	45484200	45485200	0.5819458950114283
chr2	45484300	45485300	1.0309821012654827
chr2	45484400	45485400	0.5251434624931007
chr2	45484500	45485500	-0.5989136425136793
chr2	45484600	45485600	-1.1212334410345546
chr2	45484700	45485700	-0.7167054402330066
chr2	45484800	45485800	-0.6069536730044375
chr2	45484900	45485900	-0.9012593725426176
chr2	45485000	45486000	-0.8599833515701567
chr2	45485100	45486100	-0.16424444395316354
chr2	45485200	45486200	-0.3677048757530949
chr2	45485300	45486300	-0.4768049252589086
chr2	45485400	45486400	-0.1375360687088208
chr2	45485500	45486500	-0.16859068267751925
chr2	45485600	45486600	0.5298002836239174
chr2	45485700	45486700	0.08283747971688478
chr2	45485800	45486800	0.3467360455222346
chr2	45485900	45486900	0.8886597128373735
chr2	45486000	45487000	1.4260188959831188
chr2	45486100	45487100	1.090692824183496
chr2	45486200	45487200	0.8290746180392374
chr2	45486300	45487300	0.8761592614785539
chr2	45486400	45487400	0.7664184531781492
chr2	45486500	45487500	1.7681022056061686
chr2	45486600	45487600	1.8153969319599124
chr2	45486700	45487700	1.0778239610214142
chr2	45486800	45487800	1.4930033304412724
chr2	45486900	45487900	1.4089096100134475
chr2	45487000	45488000	1.321729287885436
chr2	45487100	45488100	1.4291203165589623
chr2	45487200	45488200	1.0633657821842315
chr2	45487300	45488300	0.9294501587895032
chr2	45487400	45488400	0.5661009017485018
chr2	45487500	45488500	0.06713578679319727
chr2	45487600	45488600	-0.2661534006591301
chr2	45487700	45488700	-0.0997286066693276
chr2	45487800	45488800	-1.044177731537098
chr2	45487900	45488900	-1.6912843911595932
chr2	45488000	45489000	-1.5557047252112934
chr2	45488100	45489100	-2.1850250291804145
chr2	45488200	45489200	-1.8966378916007245
chr2	45488300	45489300	-1.8310932099334984
chr2	45488400	45489400	-1.5831465032897591
chr2	45488500	45489500	-1.3468686296728822
chr2	45488600	45489600	-0.6937854683108267
chr2	45488700	45489700	-0.31226847835318794
chr2	45488800	45489800	0.05028656231816826
chr2	45488900	45489900	0.0722471588023403
chr2	45489000	45490000	-0.24286285253802803
chr2	45489100	45490100	-0.3050588834457032
chr2	45489200	45490200	-0.03300574549801879
chr2	45489300	45490300	-0.6140318357517742
chr2	45489400	45490400	-0.6056199662496811
chr2	45489500	45490500	-1.1261800225632081
chr2	45489600	45490600	-1.6511637846436915
chr2	45489700	45490700	-1.8725067133892568
chr2	45489800	45490800	-1.9555541853249787
chr2	45489900	45490900	-1.528041975616892
chr2	45490000	45491000	-1.425352164130665
chr2	45490100	45491100	-0.6276864798496624
chr2	45490200	45491200	-1.126912333182572
chr2	45490300	45491300	-0.531832452267046
chr2	45490400	45491400	-0.09674155321091228
chr2	45490500	45491500	0.3467283482188161
chr2	45490600	45491600	0.6644861172941275
chr2	45490700	45491700	1.1029969354946567
chr2	45490800	45491800	0.4134881715337889
chr2	45490900	45491900	0.4482310773119281
chr2	45491000	45492000	0.4804267757082593
chr2	45491100	45492100	0.7499932983348008
chr2	45491200	45492200	1.1366384996518952
chr2	45491300	45492300	0.9042052113830988
chr2	45491400	45492400	0.4029766617814543
chr2	45491500	45492500	-0.06514103381987446
chr2	45491600	45492600	-0.0453638229995269
chr2	45491700	45492700	-0.29436040236237176
chr2	45492200	45493200	-0.06044622481657401
chr2	45492300	45493300	-0.1838426690204554
chr2	45492400	45493400	0.0788209588702576
chr2	45492500	45493500	-0.18201801304271628
chr2	45492600	45493600	-0.11479935819996613
chr2	45492700	45493700	0.27937868876289684
chr2	45492800	45493800	0.4199536779620229
chr2	45492900	45493900	0.0702219711014225
chr2	45493000	45494000	-0.1980007004041385
chr2	45493100	45494100	0.5247517202184582
chr2	45493200	45494200	1.1808351000476598
chr2	45493300	45494300	1.5346453542001504
chr2	45493400	45494400	1.2658988211328426
chr2	45493500	45494500	1.4387266705329442
chr2	45493600	45494600	1.2246137765179357
chr2	45493700	45494700	0.7130084042615852
chr2	45493800	45494800	0.7246613174471987
chr2	45493900	45494900	1.454680043851131
chr2	45494000	45495000	1.2358927454416744
chr2	45494100	45495100	1.1582277248461206
chr2	45494200	45495200	1.3694082869708193
chr2	45494300	45495300	1.2115385047828895
chr2	45494400	45495400	1.297456749931294
chr2	45494500	45495500	1.7244698380497268
chr2	45494600	45495600	1.7477211039738847
chr2	45494700	45495700	1.9511271835639472
chr2	45494800	45495800	1.3438931785721082
chr2	45494900	45495900	0.9701095332696736
chr2	45495000	45496000	1.0532863503634249
chr2	45495100	45496100	0.3532525219832888
chr2	45495200	45496200	-0.4747054537936682
chr2	45495300	45496300	-0.7296474241666662
chr2	45495400	45496400	-0.37516207243156174
chr2	45495500	45496500	0.2700030496966562
chr2	45495600	45496600	0.18444005589915635
chr2	45495700	45496700	0.13736777077823292
chr2	45495800	45496800	-0.17673271124968504
chr2	45495900	45496900	-0.18734363851695468
chr2	45496000	45497000	-0.42472524083240054
chr2	45496100	45497100	-0.1902898796906002
chr2	45496200	45497200	0.2546918467805083
chr2	45496300	45497300	0.6005810336724245
chr2	45496400	45497400	0.1876083825108237
chr2	45496500	45497500	-0.7212205958292779
chr2	45496600	45497600	-0.5818199220798181
chr2	45496700	45497700	-0.7792403058801479
chr2	45496800	45497800	0.3376079527016833
chr2	45496900	45497900	0.058537093038655535
chr2	45497000	45498000	0.1880209240979433
chr2	45497100	45498100	0.3213167483460708
chr2	45497200	45498200	-0.01952609184461065
chr2	45497300	45498300	0.1932441689873632
chr2	45497400	45498400	0.3030883953692754
chr2	45497500	45498500	0.1572148339157276
chr2	45497600	45498600	-0.04766338015584398
chr2	45497700	45498700	0.24958001564099944
chr2	45497800	45498800	-0.10199624314913402
chr2	45497900	45498900	-0.4078535323360728
chr2	45498000	45499000	-0.5017882632504099
chr2	45498100	45499100	-0.6885913934049575
chr2	45498200	45499200	0.06577931467906409
chr2	45498300	45499300	-0.4471362486938334
chr2	45498400	45499400	-0.2860376096392133
chr2	45498500	45499500	-0.18762181648712908
chr2	45498600	45499600	0.016548640521973617
chr2	45498700	45499700	-0.3899280617426005
chr2	45498800	45499800	-0.12071542903468847
chr2	45498900	45499900	0.4956519779732335
chr2	45499000	45500000	0.9139938758538101
chr2	45499100	45500100	1.4457118081652909
chr2	45499200	45500200	0.5343234309114252
chr2	45499300	45500300	0.9125808327442159
chr2	45499400	45500400	1.2231567851836325
chr2	45499500	45500500	0.9776481346261624
chr2	45499600	45500600	1.2223486635888443
chr2	45499700	45500700	1.4736415992815224
chr2	45499800	45500800	0.6569362782755936
chr2	45499900	45500900	0.8845259962951469
chr2	45500000	45501000	0.39446319474773495
chr2	45500100	45501100	0.7853474698535636
chr2	45500200	45501200	0.9556406152169388
chr2	45500300	45501300	0.5414671610035269
chr2	45500400	45501400	0.6552435581247774
chr2	45500500	45501500	1.2449335475712042
chr2	45500600	45501600	1.5108306320395275
chr2	45500700	45501700	1.5067100177042252
chr2	45500800	45501800	2.3718866101930827
chr2	45500900	45501900	2.4737129312493304
chr2	45501000	45502000	3.2349566590251135
chr2	45501100	45502100	3.189085668729328
chr2	45501200	45502200	2.7893448107177723
chr2	45501300	45502300	2.694274295584874
chr2	45501400	45502400	1.79919826880904
chr2	45501500	45502500	1.820597264316412
chr2	45501600	45502600	1.4599475838446196
chr2	45501700	45502700	1.3851401078001908
chr2	45501800	45502800	0.7239428603961998
chr2	45501900	45502900	0.9088225231219536
chr2	45502000	45503000	0.6017961142047556
chr2	45502100	45503100	0.8429360371855934
chr2	45502200	45503200	1.3253238786903572
chr2	45502300	45503300	1.3295517989689998
chr2	45502400	45503400	1.6158176178916062
chr2	45502500	45503500	0.7475081426974334
chr2	45502600	45503600	0.6690921952664359
chr2	45502700	45503700	0.31496545621957056
chr2	45502800	45503800	0.3849904927828907
chr2	45502900	45503900	-1.0784669753547478
chr2	45503000	45504000	-0.9926114673698466
chr2	45503100	45504100	-1.4511795656508046
chr2	45503200	45504200	-0.7983467610931367
chr2	45503300	45504300	-0.7624662160229119
chr2	45503400	45504400	-0.7477439873774427
chr2	45503500	45504500	-0.4565164800857124
chr2	45503600	45504600	-0.6723840136770104
chr2	45503700	45504700	-0.7342291597347804
chr2	45503800	45504800	-0.7545529969513186
chr2	45503900	45504900	-0.15165066232295746
chr2	45504000	45505000	0.3544713512965181
chr2	45504100	45505100	-0.18723068404077728
chr2	45504200	45505200	-0.15907926220365345
chr2	45504300	45505300	0.2708037351656634
chr2	45504400	45505400	0.3260498093658978
chr2	45504500	45505500	-0.11279385415587355
chr2	45504600	45505600	0.13675115482505412
chr2	45504700	45505700	0.3506232996922637
chr2	45504800	45505800	1.0743727526674778
chr2	45504900	45505900	1.0719765856518064
chr2	45505000	45506000	0.3415175798595087
chr2	45505100	45506100	0.7119915640186018
chr2	45505200	45506200	0.4449723760187364
chr2	45505300	45506300	-0.30768380466697104
chr2	45505400	45506400	-0.45534067064554296
chr2	45505500	45506500	-0.5139413334880681
chr2	45505600	45506600	-0.5309241253161939
chr2	45505700	45506700	-0.7671466404924028
chr2	45505800	45506800	-1.1340963409157885
chr2	45505900	45506900	-0.9554329792132344
chr2	45506000	45507000	-0.7848571366478743
chr2	45506100	45507100	-0.9966420339238864
chr2	45506200	45507200	-0.6341471512064915
chr2	45506300	45507300	0.2359896137478896
chr2	45506400	45507400	0.5707626439672938
chr2	45506500	45507500	1.5723509450568731
chr2	45506600	45507600	1.8612700068107728
chr2	45506700	45507700	2.11786185053584
chr2	45506800	45507800	2.0149680079500683
chr2	45506900	45507900	2.248863247417543
chr2	45507000	45508000	2.1901685233572845
chr2	45507100	45508100	2.3323827501449026
chr2	45507200	45508200	1.8036453895509816
chr2	45507300	45508300	1.5259504785233182
chr2	45507400	45508400	1.3260976584159352
chr2	45507500	45508500	0.3544022182907855
chr2	45507600	45508600	0.1629066971384991
chr2	45507700	45508700	0.03437566962184594
chr2	45507800	45508800	-0.14388203408107614
chr2	45507900	45508900	-0.27840808300438136
chr2	45508000	45509000	-0.23833735372314072
chr2	45508100	45509100	0.2344051586886335
chr2	45508200	45509200	-0.254780669273443
chr2	45508300	45509300	-0.12346751319373972
chr2	45508400	45509400	0.1750006701119515
chr2	45508500	45509500	0.4209145346394344
chr2	45508600	45509600	0.3953295938669465
chr2	45508700	45509700	1.3825775261571278
chr2	45508800	45509800	1.5916046165291593
chr2	45508900	45509900	1.7582247074975297
chr2	45509000	45510000	1.666113227779834
chr2	45509100	45510100	1.3674270182050023
chr2	45509200	45510200	1.942335399717993
chr2	45509300	45510300	1.918459316550949
chr2	45509400	45510400	2.135254399533108
chr2	45509500	45510500	2.1955097067416336
chr2	45509600	45510600	2.211054998077852
chr2	45509700	45510700	1.4731091863531478
chr2	45509800	45510800	0.9448092673781441
chr2	45509900	45510900	0.8677999223034387
chr2	45510000	45511000	0.6042110908914019
chr2	45510100	45511100	0.7442571301931163
chr2	45510200	45511200	0.8403586818706158
chr2	45510300	45511300	1.2817352568038471
chr2	45510400	45511400	1.0646874743654826
chr2	45510500	45511500	0.6758079066123522
chr2	45510600	45511600	0.7665441073331288
chr2	45510700	45511700	0.0777605875047499
chr2	45510800	45511800	-0.11660920482597845
chr2	45510900	45511900	-0.35468511375165496
chr2	45511000	45512000	0.175342694522888
chr2	45511100	45512100	0.4264483222680316
chr2	45511200	45512200	0.3920628161174939
chr2	45511300	45512300	-0.3645297672312109
chr2	45511400	45512400	-0.5719796247963156
chr2	45511500	45512500	-0.21360589405953412
chr2	45511600	45512600	-0.5894699082972156
chr2	45511700	45512700	-0.5238715210681002
chr2	45511800	45512800	0.4356011312886471
chr2	45511900	45512900	0.4052234726962878
chr2	45512000	45513000	0.47069511696800337
chr2	45512100	45513100	0.3270375617477153
chr2	45512200	45513200	0.09224625365546524
chr2	45512300	45513300	0.03865955013843282
chr2	45512400	45513400	-0.25019515843679097
chr2	45512500	45513500	-0.3985840236872771
chr2	45512600	45513600	-0.4998900014489791
chr2	45512700	45513700	-0.3086703559881674
chr2	45512800	45513800	-0.5020420101642845
chr2	45512900	45513900	-0.1914895762025801
chr2	45513000	45514000	-0.7160633435608735
chr2	45513100	45514100	-1.0184531634142644
chr2	45513200	45514200	-1.180998754864721
chr2	45513300	45514300	-0.7930172289200117
chr2	45513400	45514400	-0.4980607793065038
chr2	45513500	45514500	-0.3421306898903882
chr2	45513600	45514600	-0.5180729063540119
chr2	45513700	45514700	0.15641929970733107
chr2	45513800	45514800	0.5086259982475935
chr2	45513900	45514900	-0.16896660340787906
chr2	45514000	45515000	0.09010499889165438
chr2	45514100	45515100	0.3495028984417518
chr2	45514200	45515200	1.0804475672334235
chr2	45514300	45515300	0.494495974443035
chr2	45514400	45515400	0.364955353119288
chr2	45514500	45515500	1.005786771905772
chr2	45514600	45515600	1.4265103813086883
chr2	45514700	45515700	0.7908039532766468
chr2	45514800	45515800	0.3775135700518161
chr2	45514900	45515900	0.7480994377120714
chr2	45515000	45516000	1.1544011208202147
chr2	45515100	45516100	1.015291070890298
chr2	45515200	45516200	1.4009478632472077
chr2	45515300	45516300	1.5821510642012997
chr2	45515400	45516400	1.6030780546736807
chr2	45515500	45516500	1.5234356378586695
chr2	45515600	45516600	1.060813579732317
chr2	45515700	45516700	0.8403866077639061
chr2	45515800	45516800	0.7730315454193478
chr2	45515900	45516900	0.7051537549607901
chr2	45516000	45517000	0.5295627191506114
chr2	45516100	45517100	0.7615195120746703
chr2	45516200	45517200	0.0859448908282262
chr2	45516300	45517300	0.21919411831501867
chr2	45516400	45517400	-0.32759081083946445
chr2	45516500	45517500	-1.182816679882257
chr2	45516600	45517600	-0.8260161466710385
chr2	45516700	45517700	-0.38608573842578464
chr2	45516800	45517800	-0.09741301040260564
chr2	45516900	45517900	0.13548598297488193
chr2	45517000	45518000	0.11451047022695407
chr2	45517100	45518100	0.2396360773866146
chr2	45517200	45518200	0.3438502061389991
chr2	45517300	45518300	-0.025699654488005083
chr2	45517400	45518400	0.8160737390822471
chr2	45517500	45518500	1.4813231061374623
chr2	45517600	45518600	1.9674333923494232
chr2	45517700	45518700	2.0578055712123082
chr2	45517800	45518800	1.910446015301807
chr2	45517900	45518900	1.3569260411500952
chr2	45519000	45520000	-1.4259077256436128
chr2	45519100	45520100	-1.3719525350725092
chr2	45519200	45520200	-1.813966269016833
chr2	45519300	45520300	-1.7359051770096836
chr2	45519400	45520400	-1.6100406214648086
chr2	45519500	45520500	-1.524667154657713
chr2	45519600	45520600	-1.4857781406958606
chr2	45519700	45520700	-0.8167435668113557
chr2	45519800	45520800	-0.7580104960441479
chr2	45519900	45520900	-0.01080717889899168
chr2	45520000	45521000	0.05622330295166686
chr2	45520100	45521100	1.2371508011199923
chr2	45520200	45521200	1.6842907227783772
chr2	45520300	45521300	2.045253817846687
chr2	45520400	45521400	2.3386638328574327
chr2	45520500	45521500	1.708610336744554
chr2	45520600	45521600	2.0503988887898137
chr2	45520700	45521700	2.01791258751841
chr2	45520800	45521800	1.6407863427258769
chr2	45520900	45521900	1.0656908598313954
chr2	45521000	45522000	1.1774826385599897
chr2	45521100	45522100	0.21361135464414216
chr2	45521200	45522200	0.18802716221576696
chr2	45521300	45522300	0.05552483085114588
chr2	45521400	45522400	-0.38784478865593336
chr2	45521500	45522500	0.38936344900833786
chr2	45521600	45522600	0.16164960143170745
chr2	45521700	45522700	0.2743788402385716
chr2	45521800	45522800	0.9238206264354646
chr2	45521900	45522900	1.3242768544723278
chr2	45522000	45523000	0.9342600804694261
chr2	45522100	45523100	0.8065519403320491
chr2	45522200	45523200	1.0144781616445484
chr2	45523300	45524300	0.7071715855957917
chr2	45523400	45524400	0.6520279644280742
chr2	45523500	45524500	1.015336933606022
chr2	45523600	45524600	0.8974874543839086
chr2	45523700	45524700	0.4731985454739546
chr2	45523800	45524800	0.5666021981184314
chr2	45523900	45524900	-0.2660781095400072
chr2	45524000	45525000	0.16399825951420793
chr2	45524100	45525100	-0.5232756699840044
chr2	45524200	45525200	-0.14097933835693646
chr2	45524300	45525300	0.2135829262701909
chr2	45524400	45525400	0.8324569371278304
chr2	45524500	45525500	0.3382254791837383
chr2	45524600	45525600	-0.03705026388971746
chr2	45524700	45525700	0.2011339358585776
chr2	45524800	45525800	0.2662262235733256
chr2	45524900	45525900	0.8101717438254405
chr2	45525000	45526000	0.4440211749437265
chr2	45525100	45526100	1.236329197200749
chr2	45525200	45526200	0.5930651394679308
chr2	45525300	45526300	0.4667656963913425
chr2	45525400	45526400	0.5807788874644862
chr2	45525500	45526500	0.7240993743991265
chr2	45525600	45526600	0.5667708404073143
chr2	45525700	45526700	0.7160418113871296
chr2	45525800	45526800	0.7479143456421647
chr2	45525900	45526900	0.6847274512892688
chr2	45526000	45527000	0.5788587229744062
chr2	45526100	45527100	0.03594325138113099
chr2	45526200	45527200	0.16145964441434704
chr2	45526300	45527300	0.5152838059456857
chr2	45526400	45527400	0.3968812923523729
chr2	45526500	45527500	-0.109034905949553
chr2	45526600	45527600	0.16564848689495407
chr2	45526700	45527700	-0.3535738999064734
chr2	45526800	45527800	-0.8425327243484579
chr2	45526900	45527900	-1.121002747206844
chr2	45527000	45528000	-1.0512169811237384
chr2	45527100	45528100	-0.5417653531139306
chr2	45527200	45528200	-0.6779786592146226
chr2	45527300	45528300	-1.089673926614582
chr2	45527400	45528400	-1.3800746035680185
chr2	45527500	45528500	-0.8462183913199356
chr2	45527600	45528600	-1.111381963635939
chr2	45527700	45528700	-1.2593520242773917
chr2	45527800	45528800	-1.692333670834731
chr2	45527900	45528900	-1.5302724904469227
chr2	45528000	45529000	-1.6836222866493553
chr2	45528100	45529100	-0.9247195656528482
chr2	45528200	45529200	-0.8920931591804149
chr2	45528300	45529300	-0.515875868871023
chr2	45528400	45529400	-0.8757232319509679
chr2	45528500	45529500	-0.634029130546226
chr2	45528600	45529600	-0.6114862064068011
chr2	45528700	45529700	-0.1309859130133665
chr2	45528800	45529800	0.6970963099510612
chr2	45528900	45529900	0.9371775733455214
chr2	45529000	45530000	1.484423172465983
chr2	45529100	45530100	0.10026992057967953
chr2	45529200	45530200	0.00314107557964287
chr2	45529300	45530300	-0.32923697858082074
chr2	45529400	45530400	0.28678927430142165
chr2	45529500	45530500	0.26520047502069743
chr2	45529600	45530600	0.3430274145049184
chr2	45529700	45530700	0.3892303436736264
chr2	45529800	45530800	0.3089234282087851
chr2	45529900	45530900	0.001928515519895682
chr2	45530000	45531000	-0.7366620890938989
chr2	45530100	45531100	-0.4356352701738453
chr2	45530200	45531200	-0.22992886653851355
chr2	45530300	45531300	-0.14700612319479905
chr2	45530400	45531400	-0.5647105408656293
chr2	45530500	45531500	-1.155283165368143
chr2	45530600	45531600	-1.4482745324434554
chr2	45530700	45531700	-1.6128483943124845
chr2	45530800	45531800	-1.581220285125108
chr2	45530900	45531900	-1.8392680660793808
chr2	45531000	45532000	-1.582517646429552
chr2	45531100	45532100	-0.8376720380599747
chr2	45531200	45532200	-0.6158681608748272
chr2	45531300	45532300	-0.8694029778770261
chr2	45531400	45532400	-1.1797862648963149
chr2	45531500	45532500	-1.1394055285646254
chr2	45531600	45532600	-0.7225372248391506
chr2	45531700	45532700	-0.6314371353916465
chr2	45531800	45532800	-0.5204633472793
chr2	45531900	45532900	-0.30321873875300503
chr2	45532000	45533000	-0.39153468891662047
chr2	45532100	45533100	-0.5434269807025165
chr2	45532200	45533200	-0.5898336644540364
chr2	45532300	45533300	-0.4170134952174811
chr2	45532400	45533400	-0.41452928716866405
chr2	45532500	45533500	-0.17325498233935027
chr2	45532600	45533600	-0.31467191922114096
chr2	45532700	45533700	-0.07297686364179161
chr2	45532800	45533800	-0.1067729107749156
chr2	45532900	45533900	-0.11085977627113944
chr2	45533000	45534000	0.5887572326484871
chr2	45533100	45534100	0.5611206721115244
chr2	45533200	45534200	0.5116215796002269
chr2	45533300	45534300	0.9068148999406792
chr2	45533400	45534400	1.2054551277840229
chr2	45533500	45534500	0.6347172194780577
chr2	45533600	45534600	0.7082337080932921
chr2	45533700	45534700	0.580267296326645
chr2	45533800	45534800	0.24638810938212025
chr2	45533900	45534900	0.21854844689493189
chr2	45534000	45535000	-0.22694363916899724
chr2	45534100	45535100	-0.3023634839573411
chr2	45534200	45535200	0.4321050725573545
chr2	45534300	45535300	-0.004248349146871932
chr2	45534400	45535400	-0.29776922242994314
chr2	45534500	45535500	0.24119467830946165
chr2	45534600	45535600	0.16168166262565353
chr2	45534700	45535700	0.07588751896193452
chr2	45534800	45535800	0.6662894143817943
chr2	45534900	45535900	0.9333498562396026
chr2	45535000	45536000	0.9716846367713243
chr2	45535100	45536100	1.1621697504338695
chr2	45535200	45536200	0.2553013022238969
chr2	45535300	45536300	0.7733862923166817
chr2	45535400	45536400	0.4553384337024067
chr2	45535500	45536500	-0.15114392676328228
chr2	45535600	45536600	-0.4671745691799372
chr2	45535700	45536700	-0.3937803404122078
chr2	45535800	45536800	-0.6307468932469428
chr2	45535900	45536900	-0.7253604192609121
chr2	45536000	45537000	-0.7703878536080728
chr2	45536100	45537100	-0.7655810928511151
chr2	45536200	45537200	-0.4910019204619042
chr2	45536300	45537300	-0.8553498494245113
chr2	45536400	45537400	-0.15219211622672082
chr2	45536500	45537500	-0.03093732173989829
chr2	45536600	45537600	0.4224416375424686
chr2	45536700	45537700	0.12762494392809454
chr2	45536800	45537800	0.12639218869824606
chr2	45536900	45537900	0.3788470200757635
chr2	45537000	45538000	0.2759425961643103
chr2	45537100	45538100	0.0716524704109562
chr2	45537200	45538200	-0.2214002673216809
chr2	45537300	45538300	-0.3400348663837267
chr2	45537400	45538400	-0.5446896206425086
chr2	45537500	45538500	0.06398245028541183
chr2	45537600	45538600	-0.4264043213590091
chr2	45537700	45538700	-0.24710214764745544
chr2	45537800	45538800	0.07496817172407752
chr2	45537900	45538900	0.31665627592424994
chr2	45538000	45539000	0.2551118559414464
chr2	45538100	45539100	0.3474152514357834
chr2	45538200	45539200	0.33646043855765634
chr2	45538300	45539300	0.6757831569308675
chr2	45538400	45539400	0.8133870974210748
chr2	45538500	45539500	0.11015997093335572
chr2	45538600	45539600	0.7906386443652877
chr2	45538700	45539700	0.07650819395462563
chr2	45538800	45539800	-0.3039569478890133
chr2	45538900	45539900	-0.9746851383947892
chr2	45539000	45540000	-0.9552244740956163
chr2	45539100	45540100	-1.2493452918747707
chr2	45539200	45540200	-1.3857714352945054
chr2	45539300	45540300	-1.0989738239560791
chr2	45539400	45540400	-0.9554196480283316
chr2	45539500	45540500	-0.6308890986869317
chr2	45539600	45540600	-1.2559533480605083
chr2	45539700	45540700	-0.08200913470856626
chr2	45539800	45540800	-0.4291993794217198
chr2	45539900	45540900	-0.4890231982925389
chr2	45540000	45541000	-0.6206447264221974
chr2	45540100	45541100	-0.2165069549257788
chr2	45540200	45541200	0.2518376002260582
chr2	45540300	45541300	-0.33020400410322204
chr2	45540400	45541400	-0.3922693717933519
chr2	45540500	45541500	-0.4139164996587539
chr2	45540600	45541600	0.06201016843164652
chr2	45543000	45544000	0.942030981893477
chr2	45543100	45544100	0.9660586870355904
chr2	45543200	45544200	1.1745551244206511
chr2	45543300	45544300	1.6935759566418855
chr2	45543400	45544400	1.944301248266525
chr2	45543500	45544500	1.4098809754638697
chr2	45543600	45544600	1.7990880137577787
chr2	45543700	45544700	1.3411626986453593
chr2	45543800	45544800	1.0706076941403029
chr2	45545300	45546300	-0.1641108262360047
chr2	45545400	45546400	-0.2656280042009695
chr2	45545500	45546500	-0.3644060069524537
chr2	45545600	45546600	0.09487190173309673
chr2	45545700	45546700	-0.8200626844621125
chr2	45545800	45546800	-0.2325908698648645
chr2	45545900	45546900	0.4656506402047841
chr2	45546000	45547000	0.4485092933616007
chr2	45546100	45547100	0.6962968987330668
chr2	45546200	45547200	-0.24039113830470765
chr2	45546300	45547300	-0.16187906844644698
chr2	45546400	45547400	0.32876066923451697
chr2	45546500	45547500	0.8791995515189465
chr2	45546600	45547600	1.19372995110473
chr2	45546700	45547700	1.1264310472775698
chr2	45546800	45547800	0.8998691872998579
chr2	45546900	45547900	0.7533441292351133
chr2	45547000	45548000	0.540270181209617
chr2	45547100	45548100	-0.060072668002975387
chr2	45547200	45548200	0.22860181145162115
chr2	45547300	45548300	-0.2475944844279367
chr2	45547400	45548400	-1.0750941534627756
chr2	45547500	45548500	-1.6674438020389801
chr2	45547600	45548600	-2.267025130036967
chr2	45547700	45548700	-2.094055952267415
chr2	45548200	45549200	-1.633609496906215
chr2	45550300	45551300	-0.29486705426368537
chr2	45550400	45551400	-0.012574755890985109
chr2	45550500	45551500	-0.4177101622265457
chr2	45550600	45551600	-0.24818943818299044
chr2	45550700	45551700	-0.2829129123506049
chr2	45550800	45551800	-0.2586242102428845
chr2	45550900	45551900	0.03623375596439633
chr2	45551000	45552000	0.17049733842823436
chr2	45551100	45552100	-0.35126612400919244
chr2	45551200	45552200	-0.23473306016056425
chr2	45551300	45552300	-0.2874963578837313
chr2	45551400	45552400	0.06081160780427456
chr2	45551500	45552500	0.04704363013923755
chr2	45551600	45552600	0.1366711971117514
chr2	45551700	45552700	0.128481336348444
chr2	45551800	45552800	0.3816542443731536
chr2	45551900	45552900	-0.35970416885628004
chr2	45552000	45553000	-0.5124506439680372
chr2	45552100	45553100	-0.07362014476989243
chr2	45552200	45553200	-0.3684549998743217
chr2	45552300	45553300	-0.6090432252193066
chr2	45552400	45553400	-0.3761789615904829
chr2	45552500	45553500	-0.3768893864410445
chr2	45552600	45553600	-0.2874883550694269
chr2	45552700	45553700	0.2091113828491587
chr2	45552800	45553800	-0.40284323656205706
chr2	45552900	45553900	-0.2064567068654065
chr2	45553000	45554000	-0.42891452148873016
chr2	45553100	45554100	-0.3245870926884762
chr2	45553200	45554200	-0.4265108375959898
chr2	45553300	45554300	0.04252770712812227
chr2	45553400	45554400	-0.6882617142477013
chr2	45553500	45554500	-0.8135848672210623
chr2	45553600	45554600	-0.8406025002766867
chr2	45553700	45554700	-1.663830922738169
chr2	45553800	45554800	-1.0612313432833076
chr2	45553900	45554900	-0.4737779103010963
chr2	45554000	45555000	-0.040629423031254004
chr2	45554100	45555100	-0.3798415365917211
chr2	45554200	45555200	0.024870997166164144
chr2	45554300	45555300	-0.6009587168428508
chr2	45554400	45555400	-0.6938171544908396
chr2	45554500	45555500	-0.6285528731574251
chr2	45554600	45555600	-0.22148718797150585
chr2	45556500	45557500	-0.3802396732330041
chr2	45556600	45557600	-0.5330425329415008
chr2	45556700	45557700	-0.4789125114087633
chr2	45556800	45557800	-0.2828012158328979
chr2	45556900	45557900	-0.4926167325923645
chr2	45557000	45558000	-0.20677928122057526
chr2	45557100	45558100	-0.19187819720730487
chr2	45557200	45558200	-0.4401170984944968
chr2	45557300	45558300	-0.9486230188092616
chr2	45557400	45558400	-1.0724757836284644
chr2	45557500	45558500	-0.28328122108891923
chr2	45557600	45558600	-0.07431988910711089
chr2	45557700	45558700	-0.2692014204206654
chr2	45558800	45559800	-0.4156184391007479
chr2	45558900	45559900	-0.38193768177158977
chr2	45559000	45560000	-0.12285079027988788
chr2	45559100	45560100	-0.2152311909840607
chr2	45559200	45560200	0.7350064509070874
chr2	45559300	45560300	1.1932033738895411
chr2	45559400	45560400	0.5289595691691641
chr2	45559500	45560500	0.1773130621249111
chr2	45559600	45560600	0.2036021512911684
chr2	45559700	45560700	0.8987845819450165
chr2	45559800	45560800	0.7236060823390735
chr2	45559900	45560900	0.916663286153998
chr2	45560000	45561000	1.0931065931504251
chr2	45560100	45561100	0.2420175689384075
chr2	45560200	45561200	-0.2385651852853031
chr2	45560300	45561300	0.1246199941315346
chr2	45560400	45561400	0.6130974131390227
chr2	45560500	45561500	0.6828641780497231
chr2	45560600	45561600	1.0783870813656091
chr2	45560700	45561700	-0.09753629487347698
chr2	45560800	45561800	-0.14097596402842485
chr2	45560900	45561900	0.11476995369390215
chr2	45561000	45562000	-0.5183584345537283
chr2	45561100	45562100	0.15355915140556836
chr2	45561200	45562200	0.3605711486139551
chr2	45561300	45562300	-0.5547065750714354
chr2	45561400	45562400	-0.5009696279621645
chr2	45561500	45562500	-1.1238748817742887
chr2	45561600	45562600	-0.5943940306809505
chr2	45561700	45562700	-0.16155450847923816
chr2	45561800	45562800	-0.08081664498478602
chr2	45561900	45562900	-0.9215415506317238
chr2	45562000	45563000	-0.7956422823036641
chr2	45562100	45563100	-0.6664805965310748
chr2	45562200	45563200	-0.5034707168101631
chr2	45562300	45563300	-0.23756654007521
chr2	45562400	45563400	-0.4536876225071837
chr2	45562500	45563500	0.4676418344895368
chr2	45562600	45563600	0.3351340534790785
chr2	45562700	45563700	0.7210628538151184
chr2	45562800	45563800	0.5068253214425076
chr2	45562900	45563900	0.970351925426614
chr2	45563000	45564000	0.9189569144179093
chr2	45563100	45564100	1.3229131513586716
chr2	45563200	45564200	1.325059334636533
chr2	45563300	45564300	1.5778028870471623
chr2	45563400	45564400	1.144638275033933
chr2	45563500	45564500	0.8104628633771116
chr2	45563600	45564600	0.8198670305002588
chr2	45563700	45564700	0.08481035842503055
chr2	45563800	45564800	-0.2438627920176728
chr2	45563900	45564900	-0.8937395500399979
chr2	45564000	45565000	-0.8223584550003765
chr2	45564100	45565100	-0.7378216448367836
chr2	45564200	45565200	-1.2905916223208356
chr2	45564300	45565300	-1.719294992676046
chr2	45564400	45565400	-1.537969876658048
chr2	45564500	45565500	-1.5024234729467734
chr2	45564600	45565600	-1.8723280639135649
chr2	45564700	45565700	-1.5272482610814355
chr2	45564800	45565800	-0.8953784344456228
chr2	45564900	45565900	-0.331170637820847
chr2	45565000	45566000	0.11307752007386315
chr2	45565100	45566100	-0.3599611184901077
chr2	45565200	45566200	-0.2117653739896825
chr2	45565300	45566300	0.3175359355464873
chr2	45565400	45566400	0.5220849686826083
chr2	45565500	45566500	0.5140465216625395
chr2	45565600	45566600	0.38336746526671056
chr2	45565700	45566700	1.0277672233683222
chr2	45565800	45566800	1.3234259011704954
chr2	45565900	45566900	1.1822052826831606
chr2	45566000	45567000	1.0336822494684559
chr2	45566100	45567100	1.3965296314697149
chr2	45566200	45567200	1.0266144525221854
chr2	45566300	45567300	1.0097731822723297
chr2	45566400	45567400	0.781117935201914
chr2	45566500	45567500	0.8737984022635535
chr2	45566600	45567600	0.5493434355991489
chr2	45566700	45567700	-0.16657746226640044
chr2	45566800	45567800	-0.3089229791751962
chr2	45566900	45567900	-0.3450797335508615
chr2	45567000	45568000	-0.34132578810199843
chr2	45567100	45568100	-0.6318372369826974
chr2	45567200	45568200	-0.05215584339997005
chr2	45567300	45568300	-0.3493205213529441
chr2	45567400	45568400	-0.2069548045885656
chr2	45567500	45568500	-0.09005025404820985
chr2	45567600	45568600	0.4303450471809932
chr2	45567700	45568700	0.6043264800062441
chr2	45567800	45568800	0.65448202352775
chr2	45567900	45568900	0.8584860354115088
chr2	45568000	45569000	0.6091872375988511
chr2	45568100	45569100	0.5762878958753447
chr2	45568200	45569200	0.09066593240858366
chr2	45568300	45569300	0.4978912894952505
chr2	45568400	45569400	0.4533747864632954
chr2	45568500	45569500	-0.0104045588085708
chr2	45568600	45569600	0.42566440055867744
chr2	45568700	45569700	0.4918470292491472
chr2	45568800	45569800	-0.1339419644264575
chr2	45568900	45569900	0.2632170277225609
chr2	45569000	45570000	0.21069115401033914
chr2	45569100	45570100	0.803435834218922
chr2	45569200	45570200	1.8533345689859817
chr2	45569300	45570300	1.7470872899434289
chr2	45569400	45570400	2.4999709713118445
chr2	45569500	45570500	2.668026127472439
chr2	45569600	45570600	2.1954672864733564
chr2	45569700	45570700	1.764720504179767
chr2	45569800	45570800	1.9264775450400082
chr2	45569900	45570900	1.7308026223726962
chr2	45570000	45571000	1.9382861676501646
chr2	45570100	45571100	0.7227525964250989
chr2	45570200	45571200	-0.6400445106315569
chr2	45570300	45571300	-0.2783585481043638
chr2	45570400	45571400	-1.2945006299209707
chr2	45570500	45571500	-1.6166955299780157
chr2	45571600	45572600	-0.3832665514809287
chr2	45571700	45572700	0.26539858259806803
chr2	45571800	45572800	1.1599173881781883
chr2	45571900	45572900	0.7821449201092752
chr2	45572000	45573000	0.2589159196741954
chr2	45572100	45573100	0.20835329689153226
chr2	45572200	45573200	0.09693120939227902
chr2	45572300	45573300	-0.3007127159015931
chr2	45572400	45573400	-0.6478097459994385
chr2	45572500	45573500	-0.2707788342659045
chr2	45572600	45573600	0.5448572467203711
chr2	45572700	45573700	0.2402266452627209
chr2	45572800	45573800	0.4334182731473815
chr2	45572900	45573900	0.5111573624266806
chr2	45573000	45574000	0.8973225079892965
chr2	45573100	45574100	1.0496010778401386
chr2	45573200	45574200	1.2250210382602422
chr2	45573300	45574300	1.993485650072996
chr2	45573400	45574400	2.2059589154074164
chr2	45573500	45574500	1.6237269225992854
chr2	45573600	45574600	1.0539223217190137
chr2	45573700	45574700	1.108758920379157
chr2	45573800	45574800	0.4033530683050549
chr2	45573900	45574900	0.4504765189286509
chr2	45574000	45575000	0.20168217672306343
chr2	45574100	45575100	0.0012848819250775992
chr2	45574200	45575200	-0.16217462162680485
chr2	45574300	45575300	-0.8974973812674999
chr2	45574400	45575400	-0.7538539963447505
chr2	45574500	45575500	-0.4199540555949415
chr2	45574600	45575600	0.11667290209115636
chr2	45574700	45575700	0.21276053148218066
chr2	45574800	45575800	0.2858706505565737
chr2	45574900	45575900	-0.26676073698952313
chr2	45575000	45576000	0.09973288338994528
chr2	45575100	45576100	-0.3722762323789232
chr2	45575200	45576200	-0.18349911459507529
chr2	45575300	45576300	0.2634760617194325
chr2	45575400	45576400	0.2354328441525139
chr2	45575500	45576500	0.4168325168707313
chr2	45575600	45576600	-0.3758663553664727
chr2	45575700	45576700	-0.9688134242604904
chr2	45575800	45576800	-1.1730662938653549
chr2	45575900	45576900	-0.9492606156088168
chr2	45576000	45577000	-1.3061419722657361
chr2	45576100	45577100	-1.3041808909360375
chr2	45576200	45577200	-2.1699590692694017
chr2	45576300	45577300	-2.7594108217717124
chr2	45576400	45577400	-2.497732447105715
chr2	45576500	45577500	-2.923363643412044
chr2	45576600	45577600	-2.5043935850776355
chr2	45576700	45577700	-2.406471833188326
chr2	45576800	45577800	-1.8543834902148408
chr2	45576900	45577900	-1.7985415758950092
chr2	45577000	45578000	-0.9682981423195809
chr2	45577100	45578100	-0.4361992055813396
chr2	45577200	45578200	0.1381960110015476
chr2	45577300	45578300	0.94822558825119
chr2	45577400	45578400	1.0816271109661917
chr2	45577500	45578500	1.917163269648186
chr2	45577600	45578600	1.658009852493857
chr2	45577700	45578700	1.823210914061296
chr2	45577800	45578800	1.0345578626013514
chr2	45577900	45578900	1.4655216979164298
chr2	45578000	45579000	0.44996349255238993
chr2	45578100	45579100	0.048467879322187504
chr2	45578200	45579200	0.5423451068134626
chr2	45578300	45579300	0.4159742569037386
chr2	45578400	45579400	0.07760088474649922
chr2	45578500	45579500	-0.2517302098620501
chr2	45578600	45579600	-0.2471315888611713
chr2	45578700	45579700	-0.1758422220997546
chr2	45578800	45579800	0.4867105088471568
chr2	45578900	45579900	0.6274059465826889
chr2	45579000	45580000	0.5617338684264852
chr2	45579100	45580100	0.28356977266695355
chr2	45579200	45580200	-0.2677182268136428
chr2	45579300	45580300	-0.6725330467827088
chr2	45579400	45580400	-1.149874056354527
chr2	45579500	45580500	-1.4641191925051031
chr2	45580800	45581800	-0.7867980178840944
chr2	45580900	45581900	-1.0625011696109845
chr2	45581000	45582000	-1.0738849731528748
chr2	45581100	45582100	-0.15673736954178866
chr2	45581200	45582200	0.03184565067319325
chr2	45581300	45582300	0.3686792178219882
chr2	45581400	45582400	0.5480235936143405
chr2	45581500	45582500	0.014200472925883532
chr2	45581600	45582600	-0.2836432036298007
chr2	45581700	45582700	0.09825029832284153
chr2	45581800	45582800	0.36343879811217217
chr2	45581900	45582900	0.3676401077489332
chr2	45582000	45583000	0.33041761760387767
chr2	45582100	45583100	-0.3645589815979216
chr2	45582200	45583200	-0.638316887997626
chr2	45582300	45583300	-0.7285172254932042
chr2	45582400	45583400	-0.6905457009263292
chr2	45582500	45583500	-0.27398853576670906
chr2	45582600	45583600	0.5520659731528031
chr2	45582700	45583700	1.1445079823807194
chr2	45582800	45583800	0.9488248150218066
chr2	45582900	45583900	0.7659934325668798
chr2	45583000	45584000	0.646588500535768
chr2	45583100	45584100	1.2314236609744285
chr2	45583200	45584200	1.9413743946208928
chr2	45583300	45584300	1.456453886065865
chr2	45583400	45584400	1.1732882308197174
chr2	45583500	45584500	0.9337155421975978
chr2	45583600	45584600	0.7661973221774683
chr2	45583700	45584700	0.5793672040200477
chr2	45583800	45584800	0.14761719403423385
chr2	45583900	45584900	0.07210751708754892
chr2	45584000	45585000	0.8258634267498167
chr2	45584100	45585100	0.7035491912810696
chr2	45584200	45585200	0.21096329780658649
chr2	45584300	45585300	0.8340786263273772
chr2	45584400	45585400	1.2210496255255998
chr2	45584500	45585500	1.3311332461341536
chr2	45584600	45585600	0.962780155348514
chr2	45584700	45585700	1.3026392128032436
chr2	45584800	45585800	1.8310375428662145
chr2	45584900	45585900	2.3527079508123827
chr2	45585000	45586000	1.268231863523566
chr2	45585100	45586100	0.5697870317922453
chr2	45585200	45586200	0.1718649939492367
chr2	45585300	45586300	-0.03695550754400123
chr2	45585400	45586400	-0.2258204682260708
chr2	45585500	45586500	-0.6751168641215457
chr2	45585600	45586600	-1.2148195107428807
chr2	45585700	45586700	-1.5618264230576842
chr2	45585800	45586800	-1.6007044169800813
chr2	45585900	45586900	-1.8276845242367143
chr2	45586000	45587000	-0.9681895833822143
chr2	45587100	45588100	2.2046922146794983
chr2	45587200	45588200	2.0270390152773565
chr2	45587300	45588300	1.9400179078599904
chr2	45587400	45588400	0.9877727590447422
chr2	45587500	45588500	1.0037673575932904
chr2	45587600	45588600	0.8351183814780996
chr2	45587700	45588700	1.1299245655123196
chr2	45587800	45588800	1.0474905488415551
chr2	45587900	45588900	0.14570609592655673
chr2	45588000	45589000	0.3282416550820231
chr2	45588100	45589100	-0.5409590289495608
chr2	45588200	45589200	-0.07768747202824912
chr2	45588300	45589300	0.5323792155883481
chr2	45588400	45589400	1.6392776327891188
chr2	45588500	45589500	1.825801164498104
chr2	45588600	45589600	1.2028864977754945
chr2	45588700	45589700	1.0917250152957674
chr2	45588800	45589800	1.0057659739317193
chr2	45588900	45589900	1.6360980155681326
chr2	45589000	45590000	1.2635735180126009
chr2	45589100	45590100	1.6603573503726003
chr2	45589200	45590200	0.6184503978137932
chr2	45589300	45590300	-0.10331860093005993
chr2	45589400	45590400	-0.8611875050700682
chr2	45589500	45590500	-1.0871002820073006
chr2	45589600	45590600	-1.0203620230340886
chr2	45589700	45590700	-0.6195396487444667
chr2	45589800	45590800	-0.32554572667279463
chr2	45589900	45590900	0.13287644957512626
chr2	45590000	45591000	0.6491972165635724
chr2	45590100	45591100	0.7211151797063208
chr2	45590200	45591200	1.1203445856461705
chr2	45590300	45591300	1.005257318191192
chr2	45590400	45591400	1.4596978260780311
chr2	45590500	45591500	1.3241144506667992
chr2	45590600	45591600	0.8999597902164582
chr2	45590700	45591700	0.6543852870673357
chr2	45590800	45591800	-0.1743948228590916
chr2	45590900	45591900	-0.9598688873838134
chr2	45591000	45592000	-1.5937186586123084
chr2	45591100	45592100	-1.8362185695014768
chr2	45591200	45592200	-1.633077344114522
chr2	45591300	45592300	-1.2255311397946669
chr2	45591400	45592400	-0.9775588710396012
chr2	45591500	45592500	0.01526442061904939
chr2	45591600	45592600	0.6794133372430289
chr2	45591700	45592700	0.649527614188094
chr2	45591800	45592800	1.3722586916668695
chr2	45591900	45592900	1.7796841935113483
chr2	45592000	45593000	2.114615882394693
chr2	45592100	45593100	2.20298529828514
chr2	45592200	45593200	1.8395219032619217
chr2	45592300	45593300	1.3598571073215535
chr2	45592400	45593400	1.4971261950624282
chr2	45592500	45593500	0.6335918960435555
chr2	45592600	45593600	0.2873825647638263
chr2	45592700	45593700	0.23760773907747146
chr2	45592800	45593800	0.07052263143681442
chr2	45592900	45593900	-0.8681185687064404
chr2	45593000	45594000	-0.7025525804335233
chr2	45593100	45594100	-1.1121177352865697
chr2	45593200	45594200	-1.3479396359532725
chr2	45593300	45594300	-0.7391900445759418
chr2	45593400	45594400	-1.2044096882584812
chr2	45593500	45594500	-1.1040889242909164
chr2	45593600	45594600	-0.652448084075543
chr2	45593700	45594700	-1.1388732132926402
chr2	45593800	45594800	-1.004511052808343
chr2	45593900	45594900	0.12542892366431202
chr2	45594000	45595000	-0.8664652335079459
chr2	45594100	45595100	-0.8243988285182805
chr2	45594200	45595200	-0.1604314273712516
chr2	45594300	45595300	-0.8784148876359109
chr2	45594400	45595400	-1.1078603537800222
chr2	45594500	45595500	-1.0735504297351492
chr2	45594600	45595600	-1.402895735422557
chr2	45594700	45595700	-1.1239171178656635
chr2	45594800	45595800	-1.362933065231674
chr2	45594900	45595900	-2.282874783967308
chr2	45595000	45596000	-1.0982870473694246
chr2	45595100	45596100	-0.466094051943527
chr2	45595200	45596200	-0.8636337175581928
chr2	45595300	45596300	0.3091208688727342
chr2	45595400	45596400	0.7594020028080108
chr2	45595500	45596500	0.823565188994261
chr2	45595600	45596600	0.8210335103380328
chr2	45595700	45596700	0.2664976654045089
chr2	45595800	45596800	0.011171229444061116
chr2	45595900	45596900	1.0259094184129665
chr2	45596000	45597000	1.5710457417387376
chr2	45596100	45597100	1.7623221962615934
chr2	45596200	45597200	1.9336592559002388
chr2	45596300	45597300	1.5792953587137617
chr2	45596400	45597400	1.5926102268180489
chr2	45597000	45598000	0.8397631803283898
chr2	45597100	45598100	0.8619538290399475
chr2	45597200	45598200	0.6443490060236159
chr2	45597300	45598300	0.5056569680913396
chr2	45597400	45598400	0.854146254409515
chr2	45597500	45598500	0.5309334443170189
chr2	45597600	45598600	0.9992332949629348
chr2	45597700	45598700	1.5892055897104769
chr2	45597800	45598800	1.3080824524407848
chr2	45597900	45598900	1.1885172661799206
chr2	45598000	45599000	0.8368178534035233
chr2	45598100	45599100	0.9321207370387842
chr2	45598200	45599200	0.9386302247070784
chr2	45598300	45599300	0.8470869670581053
chr2	45598400	45599400	-0.4155619794865216
chr2	45598500	45599500	-0.5250282811807643
chr2	45598600	45599600	-0.5944629429850008
chr2	45598700	45599700	-1.3693197319447503
chr2	45598800	45599800	-0.7711853208930859
chr2	45598900	45599900	-1.1507308655012145
chr2	45599000	45600000	-0.6314738637240973
chr2	45599100	45600100	-0.7511674215283816
chr2	45599200	45600200	-0.5655400456861522
chr2	45599300	45600300	-0.3285765677366171
chr2	45599400	45600400	0.5731150110185759
chr2	45599500	45600500	0.7855634261140108
chr2	45599600	45600600	0.4750222275093607
chr2	45599700	45600700	0.2845309486501613
chr2	45599800	45600800	0.4302242705944803
chr2	45599900	45600900	0.15979073480701422
chr2	45600000	45601000	0.2408583010165678
chr2	45600100	45601100	-0.010291598693285877
chr2	45600200	45601200	-0.3185866154074121
chr2	45600300	45601300	-0.4383972429026218
chr2	45600400	45601400	-0.5032038434887816
chr2	45600500	45601500	-0.6946644417347487
chr2	45600600	45601600	-0.41136249483107057
chr2	45600700	45601700	0.4786627714684082
chr2	45600800	45601800	0.03796560688742245
chr2	45600900	45601900	0.6307693893590527
chr2	45601000	45602000	0.5557651542778769
chr2	45601100	45602100	0.6942445146694792
chr2	45601200	45602200	0.9164651216301278
chr2	45601300	45602300	0.43150053314461695
chr2	45601400	45602400	0.09623897170332464
chr2	45601500	45602500	-0.11278714117550405
chr2	45601600	45602600	-0.17117518285871106
chr2	45601700	45602700	-0.4691320596734447
chr2	45601800	45602800	-0.281113377496867
chr2	45601900	45602900	-0.6674029058787537
chr2	45602000	45603000	-1.3775993809267923
chr2	45602100	45603100	-1.6936221506855658
chr2	45602200	45603200	-1.2529587235284965
chr2	45602300	45603300	-0.28320291026243954
chr2	45602400	45603400	-0.09814880082989724
chr2	45602500	45603500	0.3537446088053137
chr2	45602600	45603600	0.7357317165125845
chr2	45602700	45603700	0.4325588641974298
chr2	45602800	45603800	1.0345650684319163
chr2	45602900	45603900	1.6144969911769085
chr2	45603000	45604000	2.1607495214118204
chr2	45603100	45604100	2.34632905867456
chr2	45603200	45604200	1.9408511207413264
chr2	45603300	45604300	1.3990648598434618
chr2	45604400	45605400	-1.1345049017002549
chr2	45604500	45605500	-0.6542500089762586
chr2	45604600	45605600	-0.10640159079642487
chr2	45604700	45605700	0.024243963764195568
chr2	45604800	45605800	-0.021825771569156112
chr2	45604900	45605900	0.3210990969496867
chr2	45605000	45606000	0.23102939530223757
chr2	45605100	45606100	0.3789817597598708
chr2	45606200	45607200	-0.051601974211937685
chr2	45606300	45607300	0.003860005372650615
chr2	45606400	45607400	0.09942612753531543
chr2	45606500	45607500	0.9858748569995566
chr2	45606600	45607600	1.2632342843565216
chr2	45606700	45607700	0.8486222212322655
chr2	45606800	45607800	1.136574435995717
chr2	45606900	45607900	1.1544095936435201
chr2	45607000	45608000	0.3891851373691536
chr2	45607100	45608100	0.2439279821486669
chr2	45607200	45608200	0.2608537260453617
chr2	45607300	45608300	-0.004041704159864386
chr2	45607400	45608400	-0.027687029808702725
chr2	45607500	45608500	-1.0066338346024641
chr2	45607600	45608600	-1.413843397979084
chr2	45607700	45608700	-1.3301550821146635
chr2	45607800	45608800	-1.5026050102441817
chr2	45607900	45608900	-1.2874862747553295
chr2	45608000	45609000	-1.1492747133269745
chr2	45608100	45609100	-0.809374486629557
chr2	45608200	45609200	-0.7013069130636053
chr2	45608300	45609300	-0.3934055241203854
chr2	45608400	45609400	-0.630484338164025
chr2	45608500	45609500	0.26659781563324364
chr2	45608600	45609600	0.3611591428163236
chr2	45608700	45609700	0.3339592348193362
chr2	45608800	45609800	0.14758975167608704
chr2	45608900	45609900	0.10767651375296107
chr2	45609000	45610000	0.629712930553466
chr2	45609100	45610100	0.15086872043240904
chr2	45609200	45610200	0.4299040636062143
chr2	45609300	45610300	-0.2531758527885694
chr2	45609400	45610400	-0.6436345862641674
chr2	45609500	45610500	-1.1148727173898592
chr2	45609600	45610600	-1.1416669310822425
chr2	45609700	45610700	-2.0133705267975337
chr2	45609800	45610800	-2.0895329779520635
chr2	45609900	45610900	-3.4600631275895752
chr2	45610000	45611000	-4.0776914446302
chr2	45610100	45611100	-4.061375253750179
chr2	45610200	45611200	-3.2465052068212863
chr2	45610300	45611300	-3.4390815715310072
chr2	45610400	45611400	-2.4400253573085933
chr2	45610500	45611500	-2.4528592051048843
chr2	45610600	45611600	-2.2680493380723865
chr2	45610700	45611700	-1.428018105125192
chr2	45610800	45611800	-1.088116433911258
chr2	45610900	45611900	-0.4848743763555277
chr2	45611000	45612000	-0.1597798793318746
chr2	45611100	45612100	-0.35091495162052777
chr2	45611200	45612200	-0.4190828994409132
chr2	45611300	45612300	0.5908438439892301
chr2	45611400	45612400	0.27797752744001825
chr2	45611500	45612500	-0.04972587162829808
chr2	45611600	45612600	-0.5683505981762373
chr2	45611700	45612700	-0.9505304181807768
chr2	45611800	45612800	-1.024468210185764
chr2	45611900	45612900	-0.6218097639415553
chr2	45612000	45613000	-0.5694048915358579
chr2	45612100	45613100	-0.41059119048541015
chr2	45612200	45613200	-1.1434523835263863
chr2	45612300	45613300	-0.5409979340482662
chr2	45612400	45613400	-0.3074241580651467
chr2	45612500	45613500	-0.4457565414527406
chr2	45612600	45613600	-0.3752886494818411
chr2	45612700	45613700	-0.27336762325466724
chr2	45612800	45613800	-0.4971759983370647
chr2	45612900	45613900	-0.8052964427441701
chr2	45613000	45614000	-1.6234941985729352
chr2	45613100	45614100	-1.1188485917498283
chr2	45613200	45614200	-1.1751120560256667
chr2	45613300	45614300	-1.1389225877772229
chr2	45613400	45614400	-1.6939170336624028
chr2	45613500	45614500	-1.1185050956070302
chr2	45613600	45614600	-1.0546286612232645
chr2	45613700	45614700	-1.3063571180963498
chr2	45613800	45614800	-1.5888444248467182
chr2	45613900	45614900	-1.032181028374125
chr2	45614000	45615000	-0.41464081824813714
chr2	45614100	45615100	-0.8599064580686864
chr2	45614200	45615200	-0.4915726801931615
chr2	45614300	45615300	-0.9269190094589218
chr2	45614400	45615400	-0.7151026343357424
chr2	45614500	45615500	-0.7267139831610664
chr2	45614600	45615600	-0.7588623475981919
chr2	45614700	45615700	-0.5303820764227465
chr2	45614800	45615800	-0.5897473186862494
chr2	45614900	45615900	-0.4713688809561428
chr2	45615000	45616000	-0.8556645246386374
chr2	45615100	45616100	-1.070959896816444
chr2	45615200	45616200	-1.3854258726093542
chr2	45615300	45616300	-1.7589629173352692
chr2	45615400	45616400	-1.6364623863020158
chr2	45615500	45616500	-1.7748443289885685
chr2	45615600	45616600	-1.4894130052741192
chr2	45615700	45616700	-1.5317868548063882
chr2	45615800	45616800	-0.9353016733521838
chr2	45616900	45617900	-1.2586302170438075
chr2	45617000	45618000	-0.41623156525717875
chr2	45617100	45618100	0.3547201997672227
chr2	45617200	45618200	0.4298655808892877
chr2	45617300	45618300	0.2170836267729198
chr2	45617400	45618400	0.08973964349981325
chr2	45617500	45618500	0.0700347167724536
chr2	45617600	45618600	0.02279503791280719
chr2	45617700	45618700	-0.34373139311929163
chr2	45617800	45618800	0.11280025540712353
chr2	45617900	45618900	0.3589918802331414
chr2	45618000	45619000	-0.3790742236430158
chr2	45618100	45619100	-0.816643886599093
chr2	45618200	45619200	-1.2208674852726544
chr2	45618300	45619300	-1.4367922179715968
chr2	45618400	45619400	-1.3807464970963972
chr2	45618500	45619500	-1.3138970865746675
chr2	45618600	45619600	-0.9470204741669782
chr2	45618700	45619700	-0.3837762214192888
chr2	45618800	45619800	-0.5254902737841635
chr2	45618900	45619900	-0.3449942171684384
chr2	45619000	45620000	0.22501169256731077
chr2	45619100	45620100	0.7423411673159729
chr2	45619200	45620200	1.0706576169324178
chr2	45619300	45620300	0.9584446463650644
chr2	45619400	45620400	0.4586848511465215
chr2	45619500	45620500	0.3188295443305745
chr2	45619600	45620600	-0.008172250235077934
chr2	45619700	45620700	-0.18877497006911428
chr2	45619800	45620800	-0.3761386306140828
chr2	45619900	45620900	-0.8439468195186208
chr2	45620000	45621000	-1.1081311852370301
chr2	45620100	45621100	-1.7937511333219858
chr2	45620200	45621200	-2.4771961802246003
chr2	45620300	45621300	-1.8321269479036504
chr2	45620400	45621400	-1.3032187598915077
chr2	45620500	45621500	-1.1832354157532652
chr2	45620600	45621600	-0.9759048283395032
chr2	45620700	45621700	-0.9354975749121812
chr2	45621700	45622700	0.672427916363036
chr2	45621800	45622800	0.5067849081937039
chr2	45621900	45622900	0.5854189284547627
chr2	45622000	45623000	0.3929143352413838
chr2	45622100	45623100	1.161935479056396
chr2	45622200	45623200	1.6038919148619344
chr2	45622300	45623300	1.7180047293559182
chr2	45622400	45623400	2.27568777656796
chr2	45622500	45623500	2.011266997094503
chr2	45622600	45623600	1.846479481692045
chr2	45622700	45623700	2.200318554172393
chr2	45622800	45623800	1.9644438183972337
chr2	45622900	45623900	2.083080858707017
chr2	45623000	45624000	2.344711997074052
chr2	45623100	45624100	1.6452531020045251
chr2	45623200	45624200	1.0135229189510842
chr2	45623300	45624300	1.4535716085578154
chr2	45623400	45624400	0.9110776583784859
chr2	45623500	45624500	1.0567520638146268
chr2	45623600	45624600	0.9564623017704804
chr2	45623700	45624700	0.3481310992653882
chr2	45623800	45624800	1.0561922805784338
chr2	45623900	45624900	0.8185810945760658
chr2	45624000	45625000	0.2570011700679329
chr2	45624100	45625100	0.7531816371418083
chr2	45624200	45625200	1.0412015060962845
chr2	45624300	45625300	0.6973785801891267
chr2	45624400	45625400	0.4568944067392869
chr2	45624500	45625500	0.1774103422590576
chr2	45624600	45625600	-0.15608866185711684
chr2	45624700	45625700	0.5334919400509532
chr2	45624800	45625800	0.036074909868387364
chr2	45624900	45625900	0.052109566720320806
chr2	45625000	45626000	0.40662515526647686
chr2	45625100	45626100	-1.083170051995035
chr2	45625200	45626200	-1.4430589533545006
chr2	45625300	45626300	-1.826475240384713
chr2	45625400	45626400	-1.6612540526426465
chr2	45625500	45626500	-1.2991634525312568
chr2	45625600	45626600	-0.8193668088046591
chr2	45625700	45626700	-1.000041165278054
chr2	45625800	45626800	-1.0657438913973285
chr2	45625900	45626900	-1.0561016449493503
chr2	45626000	45627000	-1.425112307735161
chr2	45626100	45627100	-0.4936190332069211
chr2	45626200	45627200	-0.3491704679615748
chr2	45626300	45627300	-0.7970926836358928
chr2	45626400	45627400	-1.1399077858298048
chr2	45626500	45627500	-0.7558930531932688
chr2	45626600	45627600	-0.5510914262619203
chr2	45626700	45627700	-1.1124945457136313
chr2	45626800	45627800	-0.7669143598685628
chr2	45626900	45627900	-0.7314584986777868
chr2	45627000	45628000	-0.20885244379524145
chr2	45627100	45628100	-0.8600948592715217
chr2	45627200	45628200	0.17816696608181898
chr2	45627300	45628300	0.8586960382604828
chr2	45627400	45628400	0.7466948899089645
chr2	45627500	45628500	-0.053097966879639316
chr2	45627600	45628600	-0.5066077447755919
chr2	45627700	45628700	0.3505525991997037
chr2	45627800	45628800	0.1249138048096146
chr2	45627900	45628900	0.36170346724826585
chr2	45628000	45629000	0.40972296769431366
chr2	45628100	45629100	1.1577996549130838
chr2	45628200	45629200	0.02997129328615025
chr2	45628300	45629300	-0.12517459030035805
chr2	45628400	45629400	0.4509826684638455
chr2	45628500	45629500	0.5556706944075647
chr2	45628600	45629600	0.8056026298085128
chr2	45628700	45629700	0.5177041506697536
chr2	45628800	45629800	-0.013430044178626905
chr2	45628900	45629900	0.4352809392335845
chr2	45629000	45630000	1.1052398361221192
chr2	45629100	45630100	0.8695545661471453
chr2	45629200	45630200	1.2204069738276642
chr2	45629300	45630300	1.5727596213919968
chr2	45629400	45630400	2.0343449213655265
chr2	45629500	45630500	2.1751051123853262
chr2	45629600	45630600	1.8053858087735828
chr2	45629700	45630700	1.4908048569331769
chr2	45629800	45630800	1.7892962737409657
chr2	45629900	45630900	1.4365154226788124
chr2	45630000	45631000	0.3744446443948666
chr2	45630100	45631100	0.2620873441641169
chr2	45630200	45631200	0.3018798987337847
chr2	45630300	45631300	-0.22868717723541399
chr2	45630400	45631400	-0.6696355837092889
chr2	45630500	45631500	-0.8305009973181408
chr2	45630600	45631600	0.16443571154802508
chr2	45630700	45631700	0.9849830656125148
chr2	45630800	45631800	0.4033790357327122
chr2	45630900	45631900	0.5418593177108766
chr2	45631000	45632000	0.9220996908000905
chr2	45631100	45632100	0.6219913403859293
chr2	45631200	45632200	0.7537027818749586
chr2	45631300	45632300	1.2647641170794182
chr2	45631400	45632400	0.6554528485198362
chr2	45631500	45632500	0.908819595612876
chr2	45631600	45632600	0.04850346490500354
chr2	45631700	45632700	-0.5077789446181197
chr2	45631800	45632800	-0.16057403988515645
chr2	45631900	45632900	-0.7128206814125719
chr2	45632000	45633000	-0.4948335909044623
chr2	45632100	45633100	-0.4308516999839984
chr2	45632200	45633200	-1.19419718426725
chr2	45632300	45633300	-1.9941103222787968
chr2	45632400	45633400	-1.4284365661749712
chr2	45632500	45633500	-1.4597095973245364
chr2	45632600	45633600	-1.531754869471014
chr2	45632700	45633700	-1.6971494146412496
chr2	45632800	45633800	-1.9134767876848031
chr2	45632900	45633900	-1.143872078126042
chr2	45633000	45634000	-1.088846346547168
chr2	45633100	45634100	-0.7679535872435931
chr2	45633200	45634200	0.6314519947009961
chr2	45633300	45634300	1.1903976561198693
chr2	45633400	45634400	1.2005316110152429
chr2	45633500	45634500	1.4564899067731796
chr2	45633600	45634600	2.1101642943012053
chr2	45633700	45634700	2.147112306406067
chr2	45633800	45634800	2.6743888560928
chr2	45633900	45634900	2.1233105768539904
chr2	45634000	45635000	2.722821006246719
chr2	45634100	45635100	2.9912131509587367
chr2	45634200	45635200	1.9080782700547008
chr2	45634300	45635300	1.798685836039548
chr2	45634400	45635400	2.3499185095711246
chr2	45634500	45635500	2.0489389756690843
chr2	45634600	45635600	1.0978139687335395
chr2	45634700	45635700	1.7557396500205238
chr2	45634800	45635800	1.831466417225844
chr2	45634900	45635900	1.9299366795482755
chr2	45635000	45636000	1.5113264164272981
chr2	45635100	45636100	1.1139983964886382
chr2	45635200	45636200	1.8768929268767487
chr2	45635300	45636300	1.0782891626856643
chr2	45635400	45636400	0.6530527719314491
chr2	45635500	45636500	0.5299111624934165
chr2	45635600	45636600	1.2250617649428588
chr2	45635700	45636700	0.9373406025200656
chr2	45635800	45636800	1.0325629223785389
chr2	45635900	45636900	1.4503851257144589
chr2	45636000	45637000	1.1613612693535684
chr2	45636100	45637100	1.3082173616638058
chr2	45636200	45637200	0.9997321914432764
chr2	45636300	45637300	2.404578663171517
chr2	45636400	45637400	2.2796354345866336
chr2	45636500	45637500	2.176320613381221
chr2	45636600	45637600	1.8860944413345264
chr2	45636700	45637700	1.9184710680926675
chr2	45636800	45637800	1.7381049093612178
chr2	45636900	45637900	1.3511848982765826
chr2	45637000	45638000	1.5422570026689895
chr2	45637100	45638100	1.673444107237047
chr2	45637200	45638200	2.168445642284788
chr2	45637300	45638300	2.070862984745783
chr2	45637400	45638400	2.3375802817831577
chr2	45637500	45638500	2.5469383587324383
chr2	45637600	45638600	2.740620839339828
chr2	45637700	45638700	2.3829621475386755
chr2	45637800	45638800	2.034153361982117
chr2	45637900	45638900	1.5402103107964609
chr2	45638000	45639000	1.0403075005357907
chr2	45638100	45639100	0.8085428160928666
chr2	45638200	45639200	0.5323932637644141
chr2	45638300	45639300	-0.3580629504703985
chr2	45638400	45639400	-0.3675704004079223
chr2	45638500	45639500	-0.7682069044368804
chr2	45638600	45639600	-1.0394021102019475
chr2	45638700	45639700	-0.6820882293428715
chr2	45638800	45639800	-0.7678244512159289
chr2	45638900	45639900	-0.1421004332237752
chr2	45639600	45640600	0.8657635229966465
chr2	45639700	45640700	1.039996226286442
chr2	45639800	45640800	0.6382437895298543
chr2	45639900	45640900	0.12969987892778087
chr2	45640000	45641000	-0.17707152118034064
chr2	45640100	45641100	-0.03318144378174525
chr2	45640200	45641200	0.046181869407674485
chr2	45640300	45641300	-0.2907988568814326
chr2	45640400	45641400	-0.29713361331056504
chr2	45640500	45641500	-0.6725867551742951
chr2	45640600	45641600	-0.3317076980687452
chr2	45640700	45641700	-0.8463843574988931
chr2	45640800	45641800	-0.4860644764612887
chr2	45640900	45641900	0.07834360969913758
chr2	45641000	45642000	0.8446310230396232
chr2	45641100	45642100	0.4721694132042582
chr2	45641200	45642200	0.7696573306886407
chr2	45641300	45642300	0.9200201493797824
chr2	45641400	45642400	1.2164357434437925
chr2	45641500	45642500	1.3238485251775056
chr2	45641600	45642600	1.179628993142336
chr2	45641700	45642700	1.249253377803393
chr2	45641800	45642800	1.4214695623294342
chr2	45641900	45642900	1.0103362066378123
chr2	45642000	45643000	0.7660954575152026
chr2	45642100	45643100	1.3476487855758148
chr2	45642200	45643200	0.9025747183406752
chr2	45642300	45643300	1.179849855142314
chr2	45642400	45643400	0.4649713721589113
chr2	45642500	45643500	0.5602507760185128
chr2	45642600	45643600	0.7784322270307066
chr2	45642700	45643700	1.330083825858557
chr2	45642800	45643800	1.706387807089086
chr2	45642900	45643900	2.4151454443076403
chr2	45643000	45644000	2.203913347797821
chr2	45643100	45644100	1.3590239879378156
chr2	45643200	45644200	1.7648408452344009
chr2	45643300	45644300	1.4714690528519367
chr2	45643400	45644400	2.205766672793929
chr2	45643500	45644500	2.317660441674236
chr2	45643600	45644600	1.644758393116461
chr2	45643700	45644700	1.843927219822797
chr2	45643800	45644800	0.9543713107633364
chr2	45643900	45644900	0.3944223123112932
chr2	45644000	45645000	0.7143732820577663
chr2	45645100	45646100	1.6148710939062343
chr2	45645200	45646200	2.0378487414748245
chr2	45645300	45646300	2.4548801077780835
chr2	45645400	45646400	2.723884450222954
chr2	45645500	45646500	2.6746213876014058
chr2	45645600	45646600	2.8473950736073594
chr2	45645700	45646700	3.660290609645006
chr2	45645800	45646800	3.350793625050537
chr2	45645900	45646900	2.388187059906066
chr2	45646000	45647000	2.3187826612414755
chr2	45646100	45647100	1.7944046822374655
chr2	45646200	45647200	1.1902121339456635
chr2	45646300	45647300	1.3297761857758488
chr2	45646400	45647400	1.3127023831237696
chr2	45646500	45647500	2.1229260670281525
chr2	45646600	45647600	1.799383899510824
chr2	45646700	45647700	1.1385747383099951
chr2	45646800	45647800	0.9242540241703014
chr2	45646900	45647900	1.7624043371636005
chr2	45647000	45648000	1.5781189266512168
chr2	45647100	45648100	2.277197715990676
chr2	45647200	45648200	2.0647258536363418
chr2	45647300	45648300	2.0251537455402917
chr2	45647400	45648400	1.1621976942519407
chr2	45647500	45648500	1.202100404296317
chr2	45647600	45648600	1.0826703114254763
chr2	45647700	45648700	1.6436579728339793
chr2	45647800	45648800	1.7678502842801591
chr2	45647900	45648900	1.421511607692863
chr2	45648000	45649000	1.7663373058430623
chr2	45648100	45649100	1.4793764799325495
chr2	45648200	45649200	1.903674746523342
chr2	45648300	45649300	1.3046094823402523
chr2	45650900	45651900	2.8309730666811683
chr2	45651000	45652000	2.9989182594798613
chr2	45651100	45652100	3.745550484631741
chr2	45651200	45652200	5.22085568527857
chr2	45651300	45652300	6.308071944939389
chr2	45651400	45652400	7.461807816350893
chr2	45651500	45652500	8.49499920283624
chr2	45651600	45652600	8.225412498460875
chr2	45651700	45652700	7.839888127386657
chr2	45651800	45652800	7.589920731376803
chr2	45651900	45652900	7.79021802385584
chr2	45652000	45653000	7.664122181802987
chr2	45652100	45653100	7.019821136643369
chr2	45652200	45653200	6.056263301113367
chr2	45652300	45653300	4.508950461568944
chr2	45653500	45654500	2.3186666618062546
chr2	45653600	45654600	2.5223927576676246
chr2	45653700	45654700	2.9334750966440715
chr2	45653800	45654800	2.512760246376787
chr2	45653900	45654900	2.603929528448106
chr2	45654000	45655000	2.845397870616799
chr2	45654100	45655100	2.135975712185405
chr2	45654200	45655200	1.840054652526541
chr2	45654300	45655300	2.1344862677449967
chr2	45654400	45655400	2.5461240182716938
chr2	45654500	45655500	2.9232956092706943
chr2	45654600	45655600	2.8103800256747675
chr2	45654700	45655700	2.609686726122156
chr2	45654800	45655800	2.2475260002368245
chr2	45655900	45656900	-0.09162227539551622
chr2	45656000	45657000	-0.09330121554654384
chr2	45656100	45657100	0.2582965166592295
chr2	45656200	45657200	0.5508390717731751
chr2	45656300	45657300	1.0806951774200662
chr2	45656400	45657400	1.3625495955339435
chr2	45656500	45657500	2.458884722335746
chr2	45656600	45657600	3.084213001415794
chr2	45656700	45657700	2.7933635238963697
chr2	45656800	45657800	2.6995552586052014
chr2	45656900	45657900	2.8561525708560715
chr2	45657000	45658000	3.0069606896925727
chr2	45657100	45658100	2.946330066874919
chr2	45657200	45658200	2.660315212354305
chr2	45657300	45658300	2.2844072324254125
chr2	45657400	45658400	1.9516856334930075
chr2	45657500	45658500	1.590337998303632
chr2	45657600	45658600	0.7832759446613465
chr2	45657700	45658700	0.8358991569025803
chr2	45657800	45658800	0.6582913065866719
chr2	45657900	45658900	0.33173463057461344
chr2	45658000	45659000	0.2526743060256972
chr2	45658500	45659500	-0.1933457982266501
chr2	45658600	45659600	-0.4024578193314632
chr2	45658700	45659700	-1.0492518422337274
chr2	45658800	45659800	-0.6140333573107378
chr2	45658900	45659900	-0.21763211371354915
chr2	45659000	45660000	0.40316570087346243
chr2	45659100	45660100	0.5322725914092831
chr2	45659200	45660200	0.5053587810107906
chr2	45659300	45660300	-0.07455643285237698
chr2	45659400	45660400	0.2340960156191482
chr2	45659500	45660500	1.0025906090330534
chr2	45659600	45660600	1.1415150155396132
chr2	45659700	45660700	1.6607866511671878
chr2	45659800	45660800	1.5539308137333587
chr2	45659900	45660900	1.229555515949434
chr2	45660000	45661000	1.2697832111682683
chr2	45660100	45661100	0.9605008880880852
chr2	45660200	45661200	1.2496421614657578
chr2	45660300	45661300	1.340884446538271
chr2	45660400	45661400	1.3534394244647143
chr2	45660500	45661500	0.739939783805732
chr2	45661600	45662600	-0.7124415553479319
chr2	45661700	45662700	-0.8209037781451757
chr2	45661800	45662800	-0.7471142052181199
chr2	45661900	45662900	-0.15097892135078606
chr2	45662000	45663000	-0.35967269804354024
chr2	45662100	45663100	0.09650293505559204
chr2	45662200	45663200	0.6169023779865095
chr2	45662300	45663300	1.54896894999752
chr2	45662400	45663400	1.5854202441796192
chr2	45662500	45663500	1.5752501264529204
chr2	45662600	45663600	2.2233539482028424
chr2	45662700	45663700	2.3308128070302674
chr2	45662800	45663800	3.1163822914989767
chr2	45662900	45663900	2.7863821661872272
chr2	45663000	45664000	3.2355946407656377
chr2	45663100	45664100	3.2713638787825925
chr2	45663200	45664200	2.9065363165354525
chr2	45663300	45664300	2.443739792440333
chr2	45663400	45664400	2.4645456403953885
chr2	45664500	45665500	-0.2844185247779157
chr2	45664600	45665600	-0.06849835014085469
chr2	45664700	45665700	0.16678166233286187
chr2	45664800	45665800	0.024137041074147245
chr2	45664900	45665900	0.24260432479973465
chr2	45665000	45666000	0.07077380344856365
chr2	45665100	45666100	0.29836205468591576
chr2	45665200	45666200	0.05355787283504376
chr2	45665300	45666300	0.33452893821713586
chr2	45665400	45666400	0.37451560951111423
chr2	45665500	45666500	0.8231897871016165
chr2	45665600	45666600	0.6506955712636953
chr2	45665700	45666700	0.6604755496725911
chr2	45665800	45666800	0.7176579812286757
chr2	45665900	45666900	0.7064702710426962
chr2	45666000	45667000	0.6713364490393663
chr2	45666100	45667100	0.6256582389874102
chr2	45666200	45667200	0.5933934172829111
chr2	45666300	45667300	0.31986080049875004
chr2	45666400	45667400	0.26656949600555513
chr2	45666500	45667500	0.3261539127925691
chr2	45666600	45667600	0.8451400974672321
chr2	45666700	45667700	0.5837235211778855
chr2	45666800	45667800	0.6643780940809692
chr2	45666900	45667900	0.5844576044449482
chr2	45667000	45668000	0.841092261007658
chr2	45667100	45668100	0.8125952303837605
chr2	45667200	45668200	1.2105184175012702
chr2	45667300	45668300	1.5904028228207785
chr2	45667400	45668400	1.8341971469108027
chr2	45667500	45668500	1.4746183252918443
chr2	45667600	45668600	1.84359284043974
chr2	45667700	45668700	2.1540828616657364
chr2	45667800	45668800	2.509192102689377
chr2	45667900	45668900	2.7323132777359147
chr2	45668000	45669000	2.632612079564635
chr2	45668100	45669100	2.7111860071803617
chr2	45668200	45669200	2.6439415356046543
chr2	45668300	45669300	3.3459422701263684
chr2	45668400	45669400	3.5810209676886857
chr2	45668500	45669500	4.110962590633152
chr2	45668600	45669600	3.2994535488884504
chr2	45668700	45669700	3.402385365677498
chr2	45668800	45669800	2.945827916206407
chr2	45668900	45669900	2.79983529711533
chr2	45669000	45670000	2.5169807049647397
chr2	45669100	45670100	2.3501301984729315
chr2	45669200	45670200	1.9570372866374093
chr2	45669300	45670300	0.9511247502077448
chr2	45669400	45670400	0.4158350118785184
chr2	45669500	45670500	0.14739679580443638
chr2	45669600	45670600	0.24340215327099474
chr2	45669700	45670700	-0.6774384768940774
chr2	45669800	45670800	-0.10239220723261168
chr2	45669900	45670900	0.04781614636312215
chr2	45670000	45671000	0.5974597491196988
chr2	45670100	45671100	0.7325164696857713
chr2	45670200	45671200	0.5293571832485953
chr2	45670300	45671300	0.8672248323643813
chr2	45670400	45671400	0.5502869227763484
chr2	45670500	45671500	0.7109530190947321
chr2	45670600	45671600	0.2780983336810146
chr2	45670700	45671700	1.0289838625637169
chr2	45670800	45671800	0.5151781854615509
chr2	45670900	45671900	0.4602314243717538
chr2	45671000	45672000	0.37554251184810256
chr2	45671100	45672100	0.3303157093930708
chr2	45671200	45672200	0.3510337071533223
chr2	45671300	45672300	0.9493630872580979
chr2	45671400	45672400	1.2214174680237742
chr2	45671500	45672500	1.0222991346992727
chr2	45671600	45672600	1.6585540572157822
chr2	45671700	45672700	1.4373021041058631
chr2	45671800	45672800	1.8753147392951133
chr2	45671900	45672900	1.332669833076314
chr2	45672000	45673000	1.416730603813698
chr2	45672100	45673100	1.124161991284261
chr2	45672200	45673200	1.5112353453739984
chr2	45672300	45673300	0.7091932945714224
chr2	45672400	45673400	0.6882301075382622
chr2	45672500	45673500	0.8744824423173155
chr2	45672600	45673600	0.8314934814917893
chr2	45672700	45673700	1.0845625017633893
chr2	45672800	45673800	0.7951993144232475
chr2	45672900	45673900	1.3404692537309035
chr2	45673000	45674000	1.2081396505133244
chr2	45673100	45674100	1.9310929767975489
chr2	45673200	45674200	2.1217687658799917
chr2	45673300	45674300	2.005146868271251
chr2	45673400	45674400	2.051936106431989
chr2	45673500	45674500	1.5831593625615799
chr2	45673600	45674600	1.4632185583128658
chr2	45673700	45674700	1.4696278913625238
chr2	45673800	45674800	1.0194838930770678
chr2	45673900	45674900	0.7332094210753843
chr2	45674000	45675000	0.8869014081429263
chr2	45674100	45675100	0.5987059297754745
chr2	45674200	45675200	-0.2512017995006673
chr2	45674300	45675300	0.06789335770715102
chr2	45674400	45675400	0.523248753227325
chr2	45674500	45675500	0.9274707947573722
chr2	45674600	45675600	1.0873420024230638
chr2	45674700	45675700	1.286631389273667
chr2	45674800	45675800	1.1429408070556712
chr2	45674900	45675900	1.3249277558003156
chr2	45675000	45676000	1.2981266496461674
chr2	45675100	45676100	1.6829494828442384
chr2	45675200	45676200	2.2274018501088224
chr2	45675300	45676300	2.3151616890534643
chr2	45675400	45676400	1.785696630860425
chr2	45675500	45676500	1.481572495908674
chr2	45675600	45676600	1.1934884481864774
chr2	45675700	45676700	1.1709164184979577
chr2	45675800	45676800	1.6302051321670654
chr2	45675900	45676900	1.589774310873959
chr2	45676000	45677000	1.0790306934816678
chr2	45676100	45677100	0.7034002059178007
chr2	45676200	45677200	0.520390825498414
chr2	45676300	45677300	0.5581898113228937
chr2	45676500	45677500	1.6996069157793152
chr2	45676600	45677600	1.811530692055632
chr2	45676700	45677700	1.5476270297082833
chr2	45676800	45677800	1.8086341277631104
chr2	45676900	45677900	1.796205512494781
chr2	45677000	45678000	2.4905392620387055
chr2	45677100	45678100	2.065428755164432
chr2	45677200	45678200	2.0276181576589365
chr2	45677300	45678300	1.5844621309972269
chr2	45677400	45678400	1.0585718212984212
chr2	45677500	45678500	0.93052050784574
chr2	45677600	45678600	0.5926058262870318
chr2	45677700	45678700	-0.3012848590221321
chr2	45677800	45678800	-0.4078622961989154
chr2	45677900	45678900	-0.6657533369940193
chr2	45678000	45679000	-1.2600518362347912
chr2	45678100	45679100	-0.7301545226387962
chr2	45678200	45679200	-0.5655832202070288
chr2	45678300	45679300	-0.8023109105791985
chr2	45678400	45679400	-0.16816670863461194
chr2	45678500	45679500	0.2688525483510938
chr2	45678600	45679600	0.2075201827141304
chr2	45678700	45679700	0.8396883445731049
chr2	45678800	45679800	0.7360116500233539
chr2	45678900	45679900	1.2468124238865097
chr2	45679000	45680000	1.3151542177771935
chr2	45679100	45680100	1.1852008814651924
chr2	45679200	45680200	1.2996682767477636
chr2	45679300	45680300	1.6616111170015582
chr2	45679400	45680400	1.2289004950328122
chr2	45679500	45680500	0.7517062353981974
chr2	45679600	45680600	0.7835157013416776
chr2	45679700	45680700	0.6271913365750277
chr2	45679800	45680800	0.6679961126178182
chr2	45679900	45680900	0.6499185735399906
chr2	45680000	45681000	0.536545425181548
chr2	45680100	45681100	0.8087946915423391
chr2	45680200	45681200	0.7516789146019902
chr2	45681300	45682300	0.40222586454246745
chr2	45681400	45682400	0.12871843260151894
chr2	45681500	45682500	-0.14929584668694598
chr2	45681600	45682600	0.5416929452345207
chr2	45681700	45682700	-0.013388485324273737
chr2	45681800	45682800	-0.5070697597695122
chr2	45681900	45682900	-0.3473852397799685
chr2	45682000	45683000	-0.5497997782547006
chr2	45682100	45683100	-0.5487152841272264
chr2	45682200	45683200	-0.06603521711413562
chr2	45682300	45683300	0.42351939392476295
chr2	45682400	45683400	0.669332308957301
chr2	45682500	45683500	1.0160668411468878
chr2	45682600	45683600	1.1667244643764991
chr2	45682700	45683700	2.239204065659708
chr2	45682800	45683800	2.7734002269020746
chr2	45682900	45683900	2.8985656691959423
chr2	45683000	45684000	2.9280420726700886
chr2	45683100	45684100	2.64911203376983
chr2	45683200	45684200	1.6722048785503485
chr2	45683300	45684300	1.4279276062966049
chr2	45683400	45684400	1.0944135706581113
chr2	45683500	45684500	1.2819484379688428
chr2	45683600	45684600	0.44668538203772257
chr2	45683700	45684700	-0.11451833118804595
chr2	45683800	45684800	0.07315392279020667
chr2	45683900	45684900	-0.6886390269291748
chr2	45684000	45685000	-1.1048444177855836
chr2	45684100	45685100	-0.7763308238699781
chr2	45684200	45685200	0.4463430933379981
chr2	45684300	45685300	0.6376107940425986
chr2	45684400	45685400	1.4464321289680295
chr2	45684500	45685500	1.3263091539136431
chr2	45684600	45685600	2.4063690401239515
chr2	45684700	45685700	3.006305961251353
chr2	45684800	45685800	2.906362854338626
chr2	45684900	45685900	3.3018189096672983
chr2	45685000	45686000	3.1477917795629513
chr2	45685100	45686100	3.619529745469596
chr2	45685200	45686200	3.121240079599725
chr2	45685300	45686300	2.7033731507483245
chr2	45685400	45686400	2.3302251734319617
chr2	45685500	45686500	1.804678875539817
chr2	45685600	45686600	1.5367390763179176
chr2	45685700	45686700	1.7581261064995333
chr2	45685800	45686800	1.5789404874451594
chr2	45685900	45686900	0.7491400280966274
chr2	45686000	45687000	1.1317415372854311
chr2	45686100	45687100	0.969154457936226
chr2	45686200	45687200	1.023809797737134
chr2	45686300	45687300	0.6713167119542253
chr2	45686400	45687400	0.34021198818476056
chr2	45686500	45687500	0.6760176779235944
chr2	45686600	45687600	0.5090680922806385
chr2	45686700	45687700	-0.11448329895919065
chr2	45686800	45687800	-0.3723882926995019
chr2	45686900	45687900	0.2427743672484653
chr2	45687000	45688000	0.023058849652349223
chr2	45687100	45688100	-0.2829641151077918
chr2	45687200	45688200	0.05345048569272635
chr2	45687300	45688300	0.5881558812581679
chr2	45687400	45688400	1.03346552840453
chr2	45687500	45688500	1.1936253231958296
chr2	45687600	45688600	1.3885550238314497
chr2	45687700	45688700	1.4880996319121422
chr2	45687800	45688800	2.295947088828701
chr2	45687900	45688900	1.9878676039314231
chr2	45688000	45689000	2.0076784186952827
chr2	45688100	45689100	2.3793472777798104
chr2	45688200	45689200	1.850944333333664
chr2	45688300	45689300	1.7963487836530745
chr2	45688400	45689400	1.4658450223913757
chr2	45688500	45689500	1.2781562635481694
chr2	45688600	45689600	1.3156860220399986
chr2	45688700	45689700	1.246154382612508
chr2	45688800	45689800	0.4150427819980741
chr2	45688900	45689900	0.5580670408639038
chr2	45689000	45690000	0.6251325147349502
chr2	45689100	45690100	-0.01494827463930311
chr2	45689200	45690200	0.5617562541998841
chr2	45689300	45690300	0.9865050134619068
chr2	45689400	45690400	1.6169689331624681
chr2	45689500	45690500	1.8431826728803955
chr2	45689600	45690600	2.36016860300969
chr2	45689900	45690900	3.1759690419681164
chr2	45690000	45691000	3.065521966660007
chr2	45690100	45691100	3.476355630803228
chr2	45690200	45691200	3.1221586746869736
chr2	45690300	45691300	3.164652299990655
chr2	45690400	45691400	3.03625177783536
chr2	45690500	45691500	3.0528321997986088
chr2	45690600	45691600	2.775392868689309
chr2	45690700	45691700	2.7279537980136945
chr2	45690800	45691800	2.578708981370456
chr2	45690900	45691900	2.493930597051837
chr2	45691000	45692000	2.949415746759526
chr2	45691100	45692100	2.5639525749153003
chr2	45691200	45692200	2.844523872534055
chr2	45691300	45692300	2.4665712033363576
chr2	45691400	45692400	2.1687526178256022
chr2	45691500	45692500	2.2942514050329628
chr2	45691600	45692600	2.2547684910309225
chr2	45691700	45692700	2.3819522957395924
chr2	45691800	45692800	3.0394432326935843
chr2	45691900	45692900	3.2427229139766283
chr2	45692000	45693000	3.294263363271491
chr2	45692100	45693100	3.853529423593465
chr2	45692200	45693200	4.100354572465789
chr2	45692300	45693300	4.060162544061774
chr2	45692400	45693400	4.848100929541053
chr2	45692500	45693500	4.896329912368857
chr2	45692600	45693600	5.282377744407971
chr2	45692700	45693700	4.725380611965262
chr2	45692800	45693800	3.943124545201009
chr2	45692900	45693900	3.65316374926798
chr2	45693000	45694000	3.3224171884832354
chr2	45693100	45694100	3.1087177982218637
chr2	45693200	45694200	2.679552413300518
chr2	45693300	45694300	2.547885147268458
chr2	45693400	45694400	1.5125946924457443
chr2	45693500	45694500	0.8416033483782932
chr2	45693600	45694600	0.609779098168751
chr2	45693700	45694700	1.9347652848320436
chr2	45693800	45694800	2.6806533837695814
chr2	45693900	45694900	3.019438804464796
chr2	45694000	45695000	2.957804363134305
chr2	45694100	45695100	2.497805607520669
chr2	45694200	45695200	2.6624436622146765
chr2	45694300	45695300	2.8546902880389964
chr2	45694400	45695400	2.7502227477867227
chr2	45694500	45695500	3.1659176953324355
chr2	45694600	45695600	3.1947896440054397
chr2	45694700	45695700	3.1979638302504334
chr2	45694800	45695800	2.915797403992844
chr2	45694900	45695900	2.8065241941138788
chr2	45695000	45696000	2.2732369785522057
chr2	45695100	45696100	2.4445429182988447
chr2	45695200	45696200	2.324884764681507
chr2	45695300	45696300	2.0142994064077846
chr2	45695400	45696400	2.005055384356706
chr2	45695500	45696500	1.5929034763002583
chr2	45695600	45696600	1.0387031245464808
chr2	45695700	45696700	1.0828521608591406
chr2	45695800	45696800	1.0493827546560075
chr2	45695900	45696900	0.8763415876605117
chr2	45696100	45697100	1.82361836801982
chr2	45696200	45697200	2.0282978739761783
chr2	45696300	45697300	2.4019598096651458
chr2	45696400	45697400	3.2696977144171475
chr2	45696500	45697500	3.4528843714691715
chr2	45696600	45697600	3.407857428368337
chr2	45696700	45697700	3.2574321365479464
chr2	45696800	45697800	3.5062620475179944
chr2	45696900	45697900	3.885583415009497
chr2	45697000	45698000	4.24654212188025
chr2	45697100	45698100	4.25222245500219
chr2	45697200	45698200	3.9349030656895234
chr2	45697300	45698300	3.929135605153951
chr2	45697400	45698400	3.4397602697831897
chr2	45697500	45698500	3.5432608301814152
chr2	45697600	45698600	3.512327307837458
chr2	45697700	45698700	2.9210242529101094
chr2	45697800	45698800	2.8888880230631173
chr2	45697900	45698900	2.494303589778096
chr2	45698000	45699000	1.3938260091544241
chr2	45698100	45699100	1.9170896702283675
chr2	45698200	45699200	1.774636274587071
chr2	45698300	45699300	1.7751864709689993
chr2	45698400	45699400	2.0435251680652637
chr2	45698500	45699500	1.6180220591704892
chr2	45698600	45699600	1.9000883086058038
chr2	45698700	45699700	1.4554441597235672
chr2	45698800	45699800	1.1799479542502156
chr2	45698900	45699900	1.5019143455317416
chr2	45699000	45700000	1.9263951392245675
chr2	45699100	45700100	1.5920975443481618
chr2	45699200	45700200	1.9645329586524758
chr2	45699300	45700300	1.4895892617199786
chr2	45699400	45700400	0.7987990819588885
chr2	45699500	45700500	0.7468477395983771
chr2	45699600	45700600	0.17902249654629698
chr2	45700000	45701000	0.17864596649771283
chr2	45700100	45701100	1.2548173927206479
chr2	45700200	45701200	1.1170499998616903
chr2	45700300	45701300	1.2907037178528953
chr2	45700400	45701400	1.3979953819799342
chr2	45700500	45701500	1.2311775933638869
chr2	45700600	45701600	1.6488144129675055
chr2	45700700	45701700	1.3869353482651825
chr2	45700800	45701800	1.1671907728921371
chr2	45700900	45701900	1.6464010477653797
chr2	45701000	45702000	1.7505759466514483
chr2	45701100	45702100	1.2291008278193545
chr2	45701200	45702200	1.345136274224309
chr2	45701300	45702300	1.239647031241396
chr2	45701400	45702400	1.1673107059332262
chr2	45701500	45702500	1.6616653502207177
chr2	45701600	45702600	1.2434397561500206
chr2	45701700	45702700	1.0133806988472538
chr2	45701800	45702800	1.2825989373872673
chr2	45701900	45702900	0.8423912286940326
chr2	45702000	45703000	0.23539335712980022
chr2	45702100	45703100	-0.1067466995252368
chr2	45702200	45703200	0.3662884375942121
chr2	45702300	45703300	0.4869171054173034
chr2	45702400	45703400	0.4783094298157525
chr2	45702500	45703500	0.15701834101833925
chr2	45702600	45703600	0.5009009232428107
chr2	45702700	45703700	0.9130690352461656
chr2	45702800	45703800	1.2314294302018831
chr2	45702900	45703900	1.4649558594605356
chr2	45703000	45704000	1.5967769693262819
chr2	45703100	45704100	1.6145446670489882
chr2	45703200	45704200	1.2705140463890479
chr2	45703300	45704300	1.363466211916561
chr2	45703400	45704400	2.1107485387904252
chr2	45703500	45704500	2.2415685037117057
chr2	45703600	45704600	1.925950423279748
chr2	45703700	45704700	2.215149817098765
chr2	45703800	45704800	1.8621565107290523
chr2	45703900	45704900	2.4290777523495497
chr2	45704000	45705000	2.856582226829306
chr2	45704100	45705100	2.982869791959076
chr2	45704200	45705200	2.881478117074918
chr2	45704300	45705300	2.9912834948864484
chr2	45704400	45705400	2.1241161803063395
chr2	45704500	45705500	1.8671066830411598
chr2	45705100	45706100	0.77747182682586
chr2	45705200	45706200	1.8989399591469056
chr2	45705300	45706300	1.6843003458851749
chr2	45705400	45706400	1.5787572154309872
chr2	45705500	45706500	1.4447802552644688
chr2	45705600	45706600	1.6600197745930865
chr2	45705700	45706700	1.3501381736751537
chr2	45705800	45706800	1.2637453663929474
chr2	45705900	45706900	1.6182926499014183
chr2	45706000	45707000	1.8779118779591897
chr2	45706100	45707100	1.5264321229626368
chr2	45706200	45707200	1.3374585131603578
chr2	45706300	45707300	1.4029134498124791
chr2	45706400	45707400	1.5876932182689976
chr2	45706500	45707500	2.0439216318452327
chr2	45706600	45707600	1.4241873466607016
chr2	45706700	45707700	1.9341376689238523
chr2	45706800	45707800	1.765849298293389
chr2	45706900	45707900	1.583793986499805
chr2	45707000	45708000	1.771052631310455
chr2	45707100	45708100	2.5636236192601802
chr2	45707200	45708200	2.165622579509193
chr2	45707300	45708300	2.189259501283716
chr2	45707400	45708400	2.0341350546047656
chr2	45707500	45708500	1.4872079670988168
chr2	45707600	45708600	1.4454265376539783
chr2	45707700	45708700	1.2205711137352346
chr2	45707800	45708800	1.1088719734233736
chr2	45707900	45708900	0.9531752928282348
chr2	45709700	45710700	-0.22112559172520266
chr2	45709800	45710800	0.30739278936481257
chr2	45709900	45710900	0.5158298810436871
chr2	45710000	45711000	0.3500802912624868
chr2	45710100	45711100	0.6830242467634405
chr2	45710200	45711200	0.5517603922854697
chr2	45710300	45711300	0.6925635253752928
chr2	45710400	45711400	0.6422433374138008
chr2	45710500	45711500	0.9159673559970736
chr2	45710600	45711600	1.3191227756120252
chr2	45710700	45711700	1.6195067917860098
chr2	45710800	45711800	1.7028702639730409
chr2	45710900	45711900	1.903722159355824
chr2	45711000	45712000	2.1318076830310555
chr2	45711100	45712100	2.202641065000252
chr2	45712200	45713200	0.8754444804555758
chr2	45712300	45713300	1.3407344454857366
chr2	45712400	45713400	0.8078722414047198
chr2	45712500	45713500	1.5802102959768691
chr2	45712600	45713600	1.7971917946476872
chr2	45712700	45713700	2.12453055638764
chr2	45712800	45713800	1.8731548447404482
chr2	45712900	45713900	2.603162403981428
chr2	45713000	45714000	1.5754877204618383
chr2	45713100	45714100	1.5911662563429958
chr2	45713200	45714200	1.7105677012412834
chr2	45713300	45714300	1.2417051302617588
chr2	45713400	45714400	1.8245034433081604
chr2	45713500	45714500	0.9709951106744756
chr2	45713600	45714600	0.5514251257131957
chr2	45713700	45714700	0.2676982879586115
chr2	45714600	45715600	-0.02227588164638497
chr2	45714700	45715700	0.5433155882973267
chr2	45714800	45715800	0.6934080602348883
chr2	45714900	45715900	1.246106360624852
chr2	45715000	45716000	1.506233748150045
chr2	45715100	45716100	1.6999692834145672
chr2	45715200	45716200	1.7110076506717824
chr2	45715300	45716300	2.0107081514221576
chr2	45715400	45716400	1.8334558066380802
chr2	45715500	45716500	1.6739981138232671
chr2	45715600	45716600	2.9385901461619484
chr2	45715700	45716700	3.339415192821213
chr2	45715800	45716800	3.6662799417756067
chr2	45715900	45716900	3.4114837317468245
chr2	45716000	45717000	3.0919891103053794
chr2	45716100	45717100	2.7395902989637824
chr2	45716200	45717200	2.2821553986704948
chr2	45716300	45717300	1.4332374997391335
chr2	45716400	45717400	0.7018137013620669
chr2	45716600	45717600	0.4383354250950628
chr2	45716700	45717700	-0.04881611163285168
chr2	45716800	45717800	-0.2339143787088301
chr2	45716900	45717900	0.12797289639830678
chr2	45717000	45718000	-0.023200697636186356
chr2	45717100	45718100	0.2170270173913165
chr2	45717200	45718200	0.4968205800472386
chr2	45717300	45718300	0.8866169009137467
chr2	45719000	45720000	-1.1513461601262165
chr2	45719100	45720100	-0.20802338013827174
chr2	45719200	45720200	-0.15575529381570835
chr2	45719300	45720300	-0.256789887704543
chr2	45719400	45720400	0.1864785494352904
chr2	45719500	45720500	0.3873255660050189
chr2	45719600	45720600	0.6144180001886674
chr2	45719700	45720700	0.8635407235802277
chr2	45719800	45720800	1.6272314529634837
chr2	45719900	45720900	2.190822007820498
chr2	45720000	45721000	2.0139177889988176
chr2	45720100	45721100	1.717900194971413
chr2	45720200	45721200	2.026225296595439
chr2	45720300	45721300	2.1777904898684537
chr2	45720400	45721400	2.3416909980358427
chr2	45720500	45721500	2.37364786794667
chr2	45720600	45721600	2.300561963139231
chr2	45720700	45721700	2.203327366943915
chr2	45720800	45721800	1.9665286712323016
chr2	45721000	45722000	2.289023350754886
chr2	45721100	45722100	2.2060997322560283
chr2	45721200	45722200	1.8710342333367402
chr2	45721300	45722300	1.6314584915890338
chr2	45721400	45722400	1.6085235596901148
chr2	45721500	45722500	1.1656067776687176
chr2	45721600	45722600	1.3887900579181942
chr2	45721700	45722700	2.2123604000675754
chr2	45721800	45722800	1.936910028747084
chr2	45721900	45722900	1.9343046434199669
chr2	45722000	45723000	2.2124888310170188
chr2	45722100	45723100	2.666421440528506
chr2	45722200	45723200	2.7511826130925794
chr2	45722300	45723300	2.345808360267232
chr2	45722400	45723400	2.3970943053468274
chr2	45722500	45723500	2.0394699195334094
chr2	45722600	45723600	2.254635050902984
chr2	45722700	45723700	1.2239615213247146
chr2	45722800	45723800	1.0929059172475382
chr2	45722900	45723900	1.2962475636800528
chr2	45723000	45724000	0.6487678085470567
chr2	45723100	45724100	0.12037125367557155
chr2	45723200	45724200	0.25215225299927385
chr2	45723300	45724300	0.5413539183297783
chr2	45723400	45724400	-0.5565087459568656
chr2	45723500	45724500	-0.4566645521258271
chr2	45723600	45724600	-1.0393220826325609
chr2	45723700	45724700	-0.8519175547792074
chr2	45723800	45724800	-0.6215719746501716
chr2	45723900	45724900	-1.2288653558019489
chr2	45724000	45725000	-0.7905679642182569
chr2	45724100	45725100	-0.6858044941965744
chr2	45724700	45725700	1.1459234711010036
chr2	45724800	45725800	0.929375727517508
chr2	45724900	45725900	0.9897647753509992
chr2	45725000	45726000	1.1408824831735596
chr2	45725100	45726100	0.8231735640336071
chr2	45725200	45726200	0.900808384768227
chr2	45725300	45726300	1.4709708620804904
chr2	45725400	45726400	1.5110450523490564
chr2	45725500	45726500	1.9142494051668213
chr2	45725600	45726600	1.7942035491776065
chr2	45725700	45726700	1.4121036577950248
chr2	45725800	45726800	1.5352057621661797
chr2	45725900	45726900	1.625954522975134
chr2	45726000	45727000	1.8641689827063412
chr2	45726100	45727100	1.7600982250329869
chr2	45726200	45727200	2.3113741233156944
chr2	45726300	45727300	1.8159773789875315
chr2	45726400	45727400	1.3772878667290125
chr2	45726500	45727500	0.8736851394745543
chr2	45726600	45727600	1.4231077644440753
chr2	45726700	45727700	2.2606585669618373
chr2	45726800	45727800	2.0225155342949885
chr2	45726900	45727900	1.4560059885720251
chr2	45727000	45728000	1.6662533167266447
chr2	45727100	45728100	2.0922007765523234
chr2	45727200	45728200	1.7730490088827937
chr2	45727300	45728300	1.7046314473100663
chr2	45727400	45728400	2.0806612478668214
chr2	45727500	45728500	2.518833835325051
chr2	45727600	45728600	1.5226096293473137
chr2	45727700	45728700	0.6429462333409801
chr2	45727800	45728800	0.5768402100789132
chr2	45727900	45728900	1.0210752380394716
chr2	45728000	45729000	0.4560012508756359
chr2	45728100	45729100	0.7645242848178678
chr2	45728200	45729200	0.7187322080689621
chr2	45728300	45729300	1.1949568643426358
chr2	45728400	45729400	1.1290752006255136
chr2	45728500	45729500	0.6104083207732226
chr2	45728600	45729600	1.0005373231868366
chr2	45728700	45729700	1.047590395893847
chr2	45728800	45729800	1.1559700020591352
chr2	45728900	45729900	1.3343622048277202
chr2	45729000	45730000	1.4797871410983352
chr2	45729100	45730100	1.1743914590273674
chr2	45729200	45730200	1.2534116646166602
chr2	45729300	45730300	0.8426126369355375
chr2	45729400	45730400	0.7188410045369626
chr2	45729500	45730500	1.069307750264475
chr2	45729600	45730600	1.2198446659288635
chr2	45729700	45730700	1.426934257459555
chr2	45729800	45730800	1.9212919809696063
chr2	45729900	45730900	1.8496554675007155
chr2	45730000	45731000	1.8248280731909046
chr2	45730100	45731100	1.9123663716133816
chr2	45730200	45731200	2.03877467401268
chr2	45730300	45731300	2.294462523343863
chr2	45730400	45731400	2.5224160520821934
chr2	45730500	45731500	2.461308912092444
chr2	45730600	45731600	2.0186663506169142
chr2	45731700	45732700	0.3670988271121648
chr2	45731800	45732800	0.3622878041367332
chr2	45731900	45732900	0.2870357072029808
chr2	45732000	45733000	-0.8697902685161574
chr2	45732100	45733100	-1.4125454457257325
chr2	45732200	45733200	-1.5353356940734348
chr2	45732300	45733300	-1.0842330847141497
chr2	45732400	45733400	-1.120622354341931
chr2	45732500	45733500	-0.9507885745101472
chr2	45732600	45733600	-0.6243880530071658
chr2	45732700	45733700	-0.5501161583911124
chr2	45732800	45733800	-0.14212956145060138
chr2	45732900	45733900	0.4732036753286237
chr2	45733000	45734000	1.033486618093674
chr2	45733100	45734100	1.5679839092723489
chr2	45733200	45734200	1.80701780642426
chr2	45733300	45734300	1.859916608742596
chr2	45733400	45734400	1.6862642583968337
chr2	45733500	45734500	1.4492733167672334
chr2	45733600	45734600	1.0816503651186655
chr2	45733700	45734700	0.7555053305803551
chr2	45733800	45734800	0.478206770010521
chr2	45733900	45734900	-0.20170596165536905
chr2	45734000	45735000	-0.1343909352393367
chr2	45734100	45735100	-0.22911487044239834
chr2	45735400	45736400	1.4646749896191136
chr2	45735500	45736500	2.0302806716306487
chr2	45735600	45736600	1.5843754946050317
chr2	45735700	45736700	1.7131083192344447
chr2	45735800	45736800	1.7365529755716882
chr2	45735900	45736900	1.7846141166578862
chr2	45736000	45737000	1.9954162058740248
chr2	45736100	45737100	2.3662495792762352
chr2	45736200	45737200	2.0431021268589453
chr2	45736300	45737300	2.3167300126816817
chr2	45736400	45737400	2.814358875075289
chr2	45736500	45737500	2.8009723841466028
chr2	45736600	45737600	3.290315925105553
chr2	45736700	45737700	3.2103404098695134
chr2	45736800	45737800	3.3700876680128697
chr2	45736900	45737900	3.0834724183247566
chr2	45737000	45738000	2.7087753186225605
chr2	45737100	45738100	1.5408237737704409
chr2	45737200	45738200	1.8810443632422225
chr2	45737300	45738300	1.187881272656338
chr2	45737400	45738400	0.574056076303683
chr2	45737500	45738500	0.046644056921238984
chr2	45737600	45738600	-0.5753686798121409
chr2	45737700	45738700	-0.7478953653737814
chr2	45737800	45738800	-1.2658777989424517
chr2	45738300	45739300	0.0319108613422136
chr2	45738400	45739400	0.2951623012071914
chr2	45738500	45739500	0.6827791046671524
chr2	45738600	45739600	0.6416830678211566
chr2	45738700	45739700	1.1123586929567206
chr2	45738800	45739800	0.5255535492006093
chr2	45738900	45739900	-0.09387071061704004
chr2	45739000	45740000	0.5487325764134517
chr2	45739100	45740100	0.4049745679870715
chr2	45739200	45740200	0.7452655010388135
chr2	45739300	45740300	0.7693330789366825
chr2	45739400	45740400	1.0121848983785025
chr2	45739500	45740500	0.6892991311033018
chr2	45739600	45740600	1.0790222080750065
chr2	45739700	45740700	0.7257194641704564
chr2	45739800	45740800	1.5683171052097165
chr2	45739900	45740900	2.197080279069855
chr2	45740000	45741000	2.1103375330230123
chr2	45740100	45741100	1.8519206926251888
chr2	45740200	45741200	1.7753845353542457
chr2	45740300	45741300	1.260260879449615
chr2	45740400	45741400	0.7981580396490392
chr2	45740500	45741500	0.6257137784109359
chr2	45740600	45741600	0.4423235982043456
chr2	45740700	45741700	0.5545257486425899
chr2	45741400	45742400	1.5546698710946991
chr2	45741500	45742500	2.224622494207593
chr2	45741600	45742600	2.3826537624420667
chr2	45741700	45742700	2.653894385864661
chr2	45741800	45742800	2.579534561228316
chr2	45741900	45742900	2.2172628040593008
chr2	45742000	45743000	2.195707321727638
chr2	45742100	45743100	1.972117341263108
chr2	45742200	45743200	1.7296722412306118
chr2	45742300	45743300	1.7347863562073762
chr2	45742400	45743400	0.8448380150101245
chr2	45742500	45743500	0.6795262749810863
chr2	45742600	45743600	0.4108384940209584
chr2	45742700	45743700	0.8083972416662051
chr2	45742800	45743800	0.7827476373486962
chr2	45742900	45743900	1.412631483862537
chr2	45743000	45744000	1.737726377737057
chr2	45743100	45744100	1.5649343224266383
chr2	45743200	45744200	0.7779865740319544
chr2	45743300	45744300	1.5095388149926332
chr2	45743400	45744400	2.222510147350057
chr2	45743500	45744500	2.601418957478411
chr2	45744600	45745600	2.2509898479350827
chr2	45744700	45745700	2.553730067616036
chr2	45744800	45745800	3.1879518765120864
chr2	45744900	45745900	3.461748654133772
chr2	45745000	45746000	3.155438586975997
chr2	45745100	45746100	2.6152612767688965
chr2	45745200	45746200	2.9851870683509736
chr2	45745300	45746300	2.89112850713833
chr2	45745400	45746400	2.6379159627554523
chr2	45745500	45746500	2.782751381998516
chr2	45745600	45746600	2.701561766968669
chr2	45745700	45746700	2.4786057809790845
chr2	45745800	45746800	1.4744905523606828
chr2	45745900	45746900	1.1753377920904229
chr2	45746000	45747000	1.9186180946689868
chr2	45746100	45747100	2.5172199024983826
chr2	45746200	45747200	2.366894015950267
chr2	45746300	45747300	1.9736243659073471
chr2	45746400	45747400	2.0948862605578693
chr2	45746500	45747500	1.6201430057353514
chr2	45746600	45747600	1.4104697741889392
chr2	45747200	45748200	2.132892249891309
chr2	45747300	45748300	2.1152787042790866
chr2	45747400	45748400	2.4332637725827206
chr2	45747500	45748500	2.1932353597107754
chr2	45747600	45748600	2.6564724591623268
chr2	45747700	45748700	2.980623714784078
chr2	45747800	45748800	3.0875741557984555
chr2	45747900	45748900	2.7129076381256496
chr2	45748000	45749000	2.5050093588833136
chr2	45748100	45749100	2.293771070669732
chr2	45748200	45749200	2.4314798602798264
chr2	45748300	45749300	2.3414152788980966
chr2	45748400	45749400	1.9912503705470872
chr2	45748500	45749500	2.1279771013498063
chr2	45748600	45749600	1.582889196317864
chr2	45748700	45749700	1.4405444457616567
chr2	45748800	45749800	1.0976725914977852
chr2	45748900	45749900	0.9807863841907128
chr2	45749000	45750000	0.07116564085263813
chr2	45749100	45750100	0.3802610317182875
chr2	45749200	45750200	0.490401082122052
chr2	45749300	45750300	0.5282032586441856
chr2	45749400	45750400	0.6691302020516376
chr2	45749500	45750500	0.2769631733548464
chr2	45749600	45750600	0.43727349759075057
chr2	45749700	45750700	0.16903186525752678
chr2	45749800	45750800	0.8285105543028635
chr2	45749900	45750900	0.973305347328004
chr2	45750000	45751000	1.622986834438758
chr2	45750100	45751100	1.5528131700997536
chr2	45750200	45751200	1.3486461308739268
chr2	45750300	45751300	1.6443478886002445
chr2	45750400	45751400	1.7179415200087174
chr2	45750500	45751500	2.1024795100447826
chr2	45750600	45751600	1.7318919975935467
chr2	45750700	45751700	2.426617294616398
chr2	45750800	45751800	1.998850171714352
chr2	45751900	45752900	2.0628393965827216
chr2	45752000	45753000	2.1184876740724166
chr2	45752100	45753100	1.58056072688899
chr2	45752200	45753200	1.8957278973608087
chr2	45752300	45753300	2.2754837284016114
chr2	45752400	45753400	2.1302198835355
chr2	45752500	45753500	2.2840383803637656
chr2	45752600	45753600	2.6335941568059122
chr2	45752700	45753700	2.3870031591768632
chr2	45752800	45753800	2.5922956311128
chr2	45752900	45753900	2.403366597274736
chr2	45753000	45754000	2.1576648169039663
chr2	45753100	45754100	2.1903173455705462
chr2	45753200	45754200	1.6334477620415664
chr2	45753300	45754300	1.0944688468287105
chr2	45753400	45754400	1.7195956396931336
chr2	45753500	45754500	1.3201028856992088
chr2	45753600	45754600	1.6160523924822892
chr2	45753700	45754700	2.3275317151085484
chr2	45753800	45754800	2.0783791978844013
chr2	45753900	45754900	2.358322430665229
chr2	45754000	45755000	2.6309989959783064
chr2	45754100	45755100	3.29701548020575
chr2	45754200	45755200	3.3780411197046547
chr2	45754300	45755300	3.790414981621897
chr2	45754400	45755400	3.4562359930540563
chr2	45754500	45755500	3.9932569622240353
chr2	45754600	45755600	3.3902209094292672
chr2	45754700	45755700	2.8424210368916687
chr2	45754800	45755800	2.9722394860656225
chr2	45754900	45755900	2.3428336927200992
chr2	45755000	45756000	2.412130129092102
chr2	45755100	45756100	1.7166464187146535
chr2	45755200	45756200	1.4057678668419655
chr2	45755300	45756300	1.0224572718040053
chr2	45755400	45756400	0.9627973037012318
chr2	45755500	45756500	0.3716603173646215
chr2	45755600	45756600	0.17449351087647472
chr2	45755700	45756700	0.5794245353443799
chr2	45755800	45756800	0.4975385479693649
chr2	45755900	45756900	0.8940801899283607
chr2	45756000	45757000	-0.29991012254106414
chr2	45756100	45757100	-0.4940484756692579
chr2	45756200	45757200	-0.2337978002018357
chr2	45756300	45757300	-0.3765489966853452
chr2	45757400	45758400	0.8935756635322816
chr2	45757500	45758500	0.6746447766432316
chr2	45757600	45758600	0.5387242025067264
chr2	45757700	45758700	0.5451166225184976
chr2	45757800	45758800	0.7037582373816261
chr2	45757900	45758900	0.703375228801821
chr2	45758000	45759000	0.7071157136605752
chr2	45758100	45759100	-0.2287677319994058
chr2	45758200	45759200	0.2913326111637239
chr2	45758300	45759300	0.34739813854668744
chr2	45758400	45759400	0.622234975033202
chr2	45758500	45759500	0.8772129878448004
chr2	45758600	45759600	1.114029978465029
chr2	45758700	45759700	1.1000455319996452
chr2	45758800	45759800	1.8987822924804143
chr2	45758900	45759900	2.5918893496319533
chr2	45759000	45760000	2.497441890596538
chr2	45759100	45760100	2.8513007249619324
chr2	45759200	45760200	2.8424672286740202
chr2	45759300	45760300	2.8773504522432125
chr2	45759400	45760400	2.645493666992507
chr2	45759500	45760500	2.676850799519122
chr2	45759600	45760600	2.525877486863454
chr2	45759700	45760700	2.8199649676310985
chr2	45759800	45760800	2.0957620727585
chr2	45759900	45760900	2.0286398847793152
chr2	45760000	45761000	2.0694221734210445
chr2	45760100	45761100	1.4706333840727304
chr2	45760200	45761200	1.2444612792312968
chr2	45760300	45761300	1.389096666816768
chr2	45760400	45761400	1.6205006929786339
chr2	45760500	45761500	1.3057172717190315
chr2	45760600	45761600	0.8820982455257909
chr2	45760700	45761700	0.6585845206345341
chr2	45760800	45761800	0.5649257005231314
chr2	45760900	45761900	0.5242148590620055
chr2	45761000	45762000	-0.5988814538261852
chr2	45761100	45762100	0.07075689889819119
chr2	45761200	45762200	0.20679566952253248
chr2	45761300	45762300	0.1664629376489671
chr2	45761400	45762400	-0.3664103956227659
chr2	45761500	45762500	-0.35393375546711875
chr2	45761600	45762600	-0.09842679250619044
chr2	45761700	45762700	-0.8628454752668336
chr2	45761800	45762800	-0.5238579291465728
chr2	45761900	45762900	-0.6348760635987409
chr2	45762000	45763000	0.6335525364958122
chr2	45762100	45763100	1.0559182133312182
chr2	45762200	45763200	1.3734387833044528
chr2	45762300	45763300	1.925955762691941
chr2	45762400	45763400	2.1012586036022767
chr2	45762500	45763500	2.5848098624515874
chr2	45762600	45763600	2.5861099474458684
chr2	45762700	45763700	3.5250815062240766
chr2	45762800	45763800	2.9390876845554934
chr2	45762900	45763900	2.81316180759278
chr2	45763000	45764000	2.5887150192257056
chr2	45763100	45764100	2.590111639090891
chr2	45763200	45764200	2.1881828693259258
chr2	45763300	45764300	1.7561010306044451
chr2	45763400	45764400	2.131911373567408
chr2	45763500	45764500	1.8261557943103184
chr2	45763600	45764600	1.9287305620456163
chr2	45763700	45764700	2.03007964939862
chr2	45763800	45764800	1.9968622145351853
chr2	45763900	45764900	1.390167628372576
chr2	45764000	45765000	1.5463514857334357
chr2	45764100	45765100	1.3424971247296005
chr2	45764200	45765200	1.545760091596647
chr2	45764300	45765300	1.6630275550121227
chr2	45764400	45765400	1.315246209767661
chr2	45764500	45765500	1.4891863126042129
chr2	45764600	45765600	1.6492221110390508
chr2	45764700	45765700	1.668174701130935
chr2	45764800	45765800	1.7288812384034975
chr2	45764900	45765900	2.221012466721413
chr2	45765000	45766000	2.1498327767705954
chr2	45765100	45766100	1.7516209643359637
chr2	45765200	45766200	2.5581284540080564
chr2	45765300	45766300	2.8649642929362704
chr2	45765400	45766400	3.137430465451297
chr2	45765500	45766500	3.1182380773274114
chr2	45765600	45766600	3.1475086051338392
chr2	45765700	45766700	3.2324882480089516
chr2	45765800	45766800	3.6935569040351393
chr2	45765900	45766900	3.501419525632848
chr2	45766000	45767000	3.6276345844000204
chr2	45766100	45767100	4.136487847554749
chr2	45766200	45767200	3.079346041728189
chr2	45766300	45767300	2.554259705692034
chr2	45766400	45767400	2.3596914987985644
chr2	45766500	45767500	2.189055609504793
chr2	45766600	45767600	1.7405460757708449
chr2	45767800	45768800	-0.01692007979105174
chr2	45767900	45768900	0.2338108576745115
chr2	45768000	45769000	0.14125837892616758
chr2	45768100	45769100	0.9757812403453212
chr2	45768200	45769200	1.4003137913596144
chr2	45768300	45769300	1.2975007347147356
chr2	45768400	45769400	1.4800945814918351
chr2	45768500	45769500	1.4207243946289618
chr2	45768600	45769600	1.698815842178775
chr2	45768700	45769700	1.6357416054385323
chr2	45768800	45769800	1.8386106366573527
chr2	45768900	45769900	1.789030310979592
chr2	45769000	45770000	2.179161097704848
chr2	45769100	45770100	1.3585125782598109
chr2	45769800	45770800	0.6411655705476589
chr2	45769900	45770900	0.715138173389236
chr2	45770000	45771000	1.2462044457519361
chr2	45770100	45771100	1.2634502221306163
chr2	45770200	45771200	1.2149294397991377
chr2	45770300	45771300	1.3674663237485096
chr2	45770400	45771400	2.4200416206850566
chr2	45770500	45771500	2.5948473078442835
chr2	45770600	45771600	2.5661535965939044
chr2	45770700	45771700	2.3873674152933333
chr2	45770800	45771800	3.4641438354630383
chr2	45770900	45771900	3.63837290151358
chr2	45771000	45772000	3.5532829261960472
chr2	45771100	45772100	3.7281134313133215
chr2	45771200	45772200	3.7784203554233984
chr2	45771300	45772300	3.567288340403932
chr2	45771400	45772400	2.8527615586018884
chr2	45771500	45772500	3.0492581971273482
chr2	45771600	45772600	2.656865404990436
chr2	45771700	45772700	3.3881854417602013
chr2	45771800	45772800	2.566763887689133
chr2	45771900	45772900	1.9054314821420355
chr2	45772000	45773000	2.564683774087814
chr2	45772100	45773100	2.187127443344258
chr2	45772200	45773200	2.0954454192591183
chr2	45772300	45773300	2.226624906197572
chr2	45772400	45773400	2.2276853639544067
chr2	45772500	45773500	1.6787325594477045
chr2	45772600	45773600	1.7273852530154004
chr2	45772700	45773700	0.9667723129856534
chr2	45772800	45773800	0.9163815734426012
chr2	45772900	45773900	1.7017264553606448
chr2	45773500	45774500	3.1744326396115508
chr2	45773600	45774600	3.2216268938103365
chr2	45773700	45774700	3.878615474863528
chr2	45773800	45774800	4.16288300276894
chr2	45773900	45774900	4.503407479684759
chr2	45774000	45775000	4.330670668056451
chr2	45774100	45775100	4.201489035980393
chr2	45774200	45775200	4.085207956538533
chr2	45774300	45775300	3.63785259162512
chr2	45774400	45775400	3.094532360443384
chr2	45774500	45775500	2.6890629085813123
chr2	45774600	45775600	2.805734065952586
chr2	45774700	45775700	1.8615567305341592
chr2	45774800	45775800	1.6234489571237367
chr2	45774900	45775900	0.9116761790208292
chr2	45775000	45776000	2.014082741044608
chr2	45775100	45776100	2.112646140626702
chr2	45775200	45776200	2.0024423268632847
chr2	45775300	45776300	2.000912340854499
chr2	45775400	45776400	2.1901570048497767
chr2	45775500	45776500	2.674143074960252
chr2	45775600	45776600	2.7363408942779106
chr2	45775700	45776700	2.7643855160390003
chr2	45775800	45776800	2.140832850703135
chr2	45775900	45776900	1.777619397308281
chr2	45776000	45777000	0.7428964581652743
chr2	45776100	45777100	0.5175050488448834
chr2	45776200	45777200	0.5924082220607783
chr2	45776300	45777300	0.6027276343347043
chr2	45776400	45777400	0.1522934712973644
chr2	45776500	45777500	-0.6372708803796534
chr2	45778200	45779200	3.0960320985368486
chr2	45778300	45779300	2.562361951691706
chr2	45778400	45779400	2.9169298284437004
chr2	45778500	45779500	2.1284868072248337
chr2	45778600	45779600	2.4376906961542826
chr2	45778700	45779700	2.2879901696442966
chr2	45778800	45779800	3.3765101297719617
chr2	45778900	45779900	2.6821314640021177
chr2	45779000	45780000	1.9647105732778227
chr2	45779100	45780100	1.6606288735149588
chr2	45779200	45780200	1.2873706448988849
chr2	45779300	45780300	1.3207050249242454
chr2	45779400	45780400	1.1604462098551045
chr2	45779500	45780500	0.993492350839587
chr2	45779600	45780600	1.8073894609959096
chr2	45779700	45780700	2.3231754094387638
chr2	45779800	45780800	1.1555636058573853
chr2	45779900	45780900	1.0056505350196558
chr2	45780000	45781000	1.8965614430613618
chr2	45780100	45781100	1.7897815220549222
chr2	45780200	45781200	1.734077184533962
chr2	45780300	45781300	2.149447576194801
chr2	45780400	45781400	2.622063342905229
chr2	45780500	45781500	2.6259318629052397
chr2	45780600	45781600	2.2903435665035525
chr2	45780700	45781700	1.5470234600141983
chr2	45780800	45781800	1.7004611772388405
chr2	45780900	45781900	2.2585112842640664
chr2	45781000	45782000	2.008759313973024
chr2	45781100	45782100	1.959474476981752
chr2	45781200	45782200	2.6102307448250963
chr2	45781300	45782300	2.2659664553863506
chr2	45781400	45782400	1.459119253422218
chr2	45781500	45782500	1.9619024599594328
chr2	45781600	45782600	1.9169846485944533
chr2	45781700	45782700	1.8204549365419351
chr2	45781800	45782800	2.256546648645538
chr2	45781900	45782900	2.0725458840604807
chr2	45782000	45783000	1.9926247294868955
chr2	45782100	45783100	2.5254874283293898
chr2	45782200	45783200	1.677498875498973
chr2	45782300	45783300	1.958024487160028
chr2	45782400	45783400	2.6236816933437126
chr2	45782500	45783500	2.70283713117598
chr2	45782600	45783600	2.6279120317434486
chr2	45782700	45783700	3.126678264856437
chr2	45782800	45783800	3.0716282854885013
chr2	45782900	45783900	2.6938944227894788
chr2	45783000	45784000	2.463958934236496
chr2	45783100	45784100	1.658201299012077
chr2	45783200	45784200	2.3987017823456047
chr2	45783300	45784300	2.3677373184840294
chr2	45783400	45784400	1.5275928598563482
chr2	45783500	45784500	0.8620884804688418
chr2	45783600	45784600	0.8728094381236883
chr2	45783700	45784700	0.2958906348285986
chr2	45783800	45784800	0.30339055961961675
chr2	45783900	45784900	0.6368127221276697
chr2	45784000	45785000	0.9076281657537121
chr2	45784100	45785100	1.3616433938677799
chr2	45784200	45785200	1.3166093110954782
chr2	45784300	45785300	1.8256995672639733
chr2	45784400	45785400	2.5566386229038844
chr2	45784500	45785500	3.211256128862783
chr2	45784600	45785600	2.9542096038452184
chr2	45784700	45785700	3.1024715118567205
chr2	45784800	45785800	3.0563296322502143
chr2	45784900	45785900	3.339755975514402
chr2	45785000	45786000	3.5395628483897665
chr2	45785100	45786100	3.600568539204951
chr2	45785200	45786200	3.4293835984239216
chr2	45785300	45786300	3.330396806011884
chr2	45785400	45786400	4.211141454864617
chr2	45785500	45786500	4.291536476970275
chr2	45785600	45786600	5.069159612727546
chr2	45785700	45786700	5.397314151097199
chr2	45785800	45786800	5.3824882000965655
chr2	45785900	45786900	5.213679033104548
chr2	45786000	45787000	5.2943317545654995
chr2	45786100	45787100	4.730492872861295
chr2	45786200	45787200	4.988348348303113
chr2	45786300	45787300	4.624781746095094
chr2	45786400	45787400	3.900857836578273
chr2	45786500	45787500	3.7462949148863984
chr2	45786600	45787600	3.0020159779215585
chr2	45786700	45787700	2.7882966533076945
chr2	45786800	45787800	2.329183906749547
chr2	45786900	45787900	1.9153903506981191
chr2	45787000	45788000	1.0945066410135382
chr2	45787100	45788100	1.7845903748036205
chr2	45787200	45788200	1.325044963946129
chr2	45787300	45788300	1.4848361766444227
chr2	45787400	45788400	1.7474256191293636
chr2	45787500	45788500	1.5441085013276192
chr2	45787600	45788600	1.816306644082221
chr2	45787700	45788700	1.944743574843234
chr2	45787800	45788800	2.278483972943175
chr2	45787900	45788900	2.920524238713212
chr2	45788000	45789000	3.8122536375955045
chr2	45788100	45789100	3.8352671908933376
chr2	45788200	45789200	4.2637086658957655
chr2	45788300	45789300	4.492107713509774
chr2	45788400	45789400	4.36897834968899
chr2	45788500	45789500	3.2360243130881154
chr2	45788600	45789600	3.1151061969587364
chr2	45788700	45789700	2.4822779029035025
chr2	45788800	45789800	2.640241378769165
chr2	45788900	45789900	2.5359495838439003
chr2	45789000	45790000	2.1094463466255258
chr2	45789100	45790100	1.8834027331614875
chr2	45789200	45790200	1.812607802441749
chr2	45789300	45790300	1.6301943462383366
chr2	45789400	45790400	1.5488212959149
chr2	45789500	45790500	2.701954656050105
chr2	45789600	45790600	2.769894795754708
chr2	45789700	45790700	3.3114309659143166
chr2	45789800	45790800	3.037962795029232
chr2	45789900	45790900	2.7542597446345747
chr2	45790000	45791000	2.92467847261461
chr2	45790100	45791100	2.41690316559638
chr2	45790200	45791200	2.0430145567207885
chr2	45790300	45791300	1.6961152545663372
chr2	45790400	45791400	1.6413019469473422
chr2	45790600	45791600	1.4770574269368848
chr2	45790700	45791700	2.181419346425495
chr2	45790800	45791800	2.058805541633065
chr2	45790900	45791900	2.4046356648062086
chr2	45791000	45792000	2.4369462412613134
chr2	45791100	45792100	2.7017060978335516
chr2	45791200	45792200	2.655958860766774
chr2	45791300	45792300	2.5503101089488047
chr2	45791400	45792400	2.2730748896218085
chr2	45791500	45792500	2.658407889803448
chr2	45791600	45792600	2.457983342057496
chr2	45791700	45792700	2.165380157011637
chr2	45791800	45792800	2.011547071175246
chr2	45791900	45792900	1.8592664874623641
chr2	45792000	45793000	1.7652749928851694
chr2	45792100	45793100	1.8377300805488967
chr2	45792200	45793200	1.9709488276496008
chr2	45792300	45793300	2.087332922724631
chr2	45792400	45793400	2.7084195263812685
chr2	45792500	45793500	2.3850430444776896
chr2	45792600	45793600	2.724976647703121
chr2	45792700	45793700	2.9525571114201825
chr2	45792800	45793800	3.39182035613375
chr2	45792900	45793900	3.3853448352768285
chr2	45793000	45794000	3.4320319393655607
chr2	45793100	45794100	3.2526904397573566
chr2	45793200	45794200	3.224098110561312
chr2	45793300	45794300	3.3696720665958617
chr2	45793400	45794400	2.9879434949107617
chr2	45793500	45794500	3.7276933647948014
chr2	45793600	45794600	3.7547326071284832
chr2	45793700	45794700	3.7703066971037167
chr2	45793800	45794800	3.4395304970221408
chr2	45794900	45795900	2.2076801764496783
chr2	45795000	45796000	2.166725589003086
chr2	45795100	45796100	1.7407970601710956
chr2	45795200	45796200	1.1824225240904311
chr2	45795300	45796300	1.0622772897065909
chr2	45795400	45796400	1.1360128638995886
chr2	45795500	45796500	0.5692425250723501
chr2	45795600	45796600	0.4553853623314117
chr2	45795700	45796700	0.3524423509775947
chr2	45795800	45796800	0.649530225228299
chr2	45795900	45796900	0.3386060153300816
chr2	45796000	45797000	0.14647908050905445
chr2	45796100	45797100	0.12527940596448842
chr2	45796200	45797200	0.6505221553639595
chr2	45796300	45797300	0.538544068125976
chr2	45796400	45797400	0.28104650571337136
chr2	45796500	45797500	0.4757557834668292
chr2	45796600	45797600	0.8709988907811125
chr2	45796700	45797700	0.7869466971361221
chr2	45796800	45797800	1.185200860619919
chr2	45796900	45797900	1.0279925462153678
chr2	45797000	45798000	1.43488454319556
chr2	45797100	45798100	1.6956073325087753
chr2	45797200	45798200	1.7942360958814392
chr2	45797300	45798300	2.033515794669861
chr2	45797400	45798400	2.219094093322216
chr2	45797500	45798500	2.6718094797932728
chr2	45797600	45798600	2.493701162864164
chr2	45797700	45798700	2.363351239718986
chr2	45797800	45798800	1.6696107414749233
chr2	45797900	45798900	2.1189457204537754
chr2	45798000	45799000	1.507533323930121
chr2	45798100	45799100	1.2745325624672352
chr2	45798200	45799200	0.6484437142691739
chr2	45798300	45799300	0.3389332244477076
chr2	45798400	45799400	0.3788111744587085
chr2	45798500	45799500	0.28771743906255864
chr2	45798600	45799600	0.30803120659643685
chr2	45798700	45799700	0.2736013696937024
chr2	45798800	45799800	0.6014924923450744
chr2	45798900	45799900	-0.0475078379600945
chr2	45799000	45800000	0.4344855744820192
chr2	45799100	45800100	0.42973214059079984
chr2	45799200	45800200	1.195989482710054
chr2	45799300	45800300	1.0582646147418318
chr2	45799400	45800400	1.2344709205353572
chr2	45800300	45801300	0.07696733643681881
chr2	45800400	45801400	0.04838928523438552
chr2	45800500	45801500	-0.2167087152042204
chr2	45800600	45801600	0.3577872583114733
chr2	45800700	45801700	1.0341217712384851
chr2	45800800	45801800	1.0378735982029006
chr2	45800900	45801900	1.6146653606163694
chr2	45801000	45802000	2.0861776214953003
chr2	45801100	45802100	2.546602303179395
chr2	45801200	45802200	2.6837214861428103
chr2	45801300	45802300	2.1991716966336075
chr2	45801400	45802400	2.9345675217212284
chr2	45801500	45802500	2.701715088431302
chr2	45801600	45802600	2.641211482980116
chr2	45801700	45802700	2.106492365835247
chr2	45801800	45802800	2.1614682638527367
chr2	45801900	45802900	1.2581445229749428
chr2	45802000	45803000	1.5148505503464538
chr2	45802100	45803100	1.0424236153768207
chr2	45802200	45803200	0.7606473219828118
chr2	45802300	45803300	0.9248596235480202
chr2	45802400	45803400	0.4199313964624362
chr2	45802500	45803500	1.036204048806388
chr2	45802600	45803600	0.8557226503200598
chr2	45802700	45803700	1.172815596706249
chr2	45802800	45803800	1.101684138218531
chr2	45802900	45803900	1.4846540974533866
chr2	45803000	45804000	0.5898810440541628
chr2	45803100	45804100	1.1791906779042556
chr2	45803200	45804200	1.3495308842013731
chr2	45803300	45804300	1.4888305372185215
chr2	45803400	45804400	1.6616711070619203
chr2	45803500	45804500	2.1690708670035943
chr2	45803600	45804600	1.9950560926883751
chr2	45803700	45804700	1.9188982793554759
chr2	45803800	45804800	2.2244705357719683
chr2	45803900	45804900	2.460539142665703
chr2	45805000	45806000	2.0874549678153294
chr2	45805100	45806100	1.9255169827083152
chr2	45805200	45806200	2.2385345301532635
chr2	45805300	45806300	2.517321671091967
chr2	45805400	45806400	2.0858953986136886
chr2	45805500	45806500	2.2114649704460487
chr2	45805600	45806600	2.152187523202163
chr2	45805700	45806700	2.0352369028322648
chr2	45805800	45806800	1.890028875074729
chr2	45805900	45806900	2.184272038566382
chr2	45806000	45807000	1.6081885720170142
chr2	45806100	45807100	1.6656474524007798
chr2	45806200	45807200	1.7188310507420672
chr2	45806300	45807300	1.4992966524533298
chr2	45806400	45807400	1.358053391098986
chr2	45806500	45807500	1.046412200025588
chr2	45806600	45807600	1.4164833592283128
chr2	45806700	45807700	1.3117380891398311
chr2	45806800	45807800	1.3197202277790243
chr2	45806900	45807900	0.9645496993240799
chr2	45807000	45808000	1.774466894014453
chr2	45807100	45808100	1.2318847745638382
chr2	45807200	45808200	0.4154003986673885
chr2	45807300	45808300	0.9876486759711212
chr2	45807400	45808400	1.108685211341924
chr2	45807500	45808500	1.189517433804128
chr2	45807600	45808600	1.1957989586992062
chr2	45807700	45808700	1.609496571255859
chr2	45807800	45808800	1.8494340697053608
chr2	45807900	45808900	1.8206871914671883
chr2	45808000	45809000	1.5280871051305396
chr2	45808100	45809100	2.2815431516652542
chr2	45808200	45809200	2.831242584318185
chr2	45808300	45809300	2.517721956163783
chr2	45808400	45809400	2.5463877599728373
chr2	45808500	45809500	2.8250716866354613
chr2	45808600	45809600	2.788755367144497
chr2	45808700	45809700	2.8436222430766995
chr2	45808800	45809800	2.6349122796651656
chr2	45808900	45809900	2.565295275709952
chr2	45810100	45811100	3.1804015451803904
chr2	45810200	45811200	2.7811551978694515
chr2	45810300	45811300	2.2631369706520554
chr2	45810400	45811400	2.230084443951481
chr2	45811400	45812400	-1.3199470169158265
chr2	45811500	45812500	-1.360178522873326
chr2	45811600	45812600	-1.3574490919443831
chr2	45811700	45812700	-0.321609864413813
chr2	45811800	45812800	-0.16620641367355093
chr2	45811900	45812900	-0.0016555163697654436
chr2	45812000	45813000	0.44635507559192483
chr2	45812100	45813100	0.5249311569395553
chr2	45812200	45813200	1.7594487457473262
chr2	45812300	45813300	2.1768168411246034
chr2	45812400	45813400	2.412255208015188
chr2	45812500	45813500	2.4681207281000517
chr2	45812600	45813600	2.535941578469622
chr2	45812700	45813700	1.8029046717356405
chr2	45812800	45813800	1.7719708899579147
chr2	45812900	45813900	1.8615721939788064
chr2	45813000	45814000	1.6015931426529537
chr2	45813100	45814100	1.4614228156426938
chr2	45813200	45814200	1.583989402831479
chr2	45813300	45814300	1.3415068344170364
chr2	45813400	45814400	0.4666657037221764
chr2	45813500	45814500	0.7668830329294052
chr2	45813600	45814600	0.8942653083678883
chr2	45813700	45814700	0.829238242103443
chr2	45813800	45814800	0.9083254940016608
chr2	45813900	45814900	1.1422778902690038
chr2	45814000	45815000	0.9839161273119248
chr2	45814100	45815100	1.0637332412612621
chr2	45814200	45815200	0.3702653987231744
chr2	45814300	45815300	0.20952437836948648
chr2	45814400	45815400	0.3784705077305223
chr2	45814500	45815500	-0.09949402832673286
chr2	45814600	45815600	-0.2403874960180009
chr2	45814700	45815700	-0.09416003269964617
chr2	45814800	45815800	0.017787361441573394
chr2	45814900	45815900	0.042130723664166016
chr2	45815000	45816000	0.632911234283668
chr2	45815100	45816100	0.2639645096651004
chr2	45815200	45816200	1.229899045316065
chr2	45815300	45816300	1.403815926022729
chr2	45815400	45816400	1.4362572934351534
chr2	45815500	45816500	1.7092179574629875
chr2	45815600	45816600	2.387818430114258
chr2	45815700	45816700	2.4566898487572395
chr2	45815800	45816800	2.5538180008943674
chr2	45815900	45816900	2.3862091504339977
chr2	45816000	45817000	1.913664885666849
chr2	45816100	45817100	2.7886734862914007
chr2	45816200	45817200	2.6220974769480687
chr2	45816300	45817300	2.503063152702499
chr2	45816400	45817400	2.609169998628732
chr2	45816500	45817500	2.065810563443456
chr2	45816600	45817600	1.3511235836581184
chr2	45816700	45817700	1.7793470642553026
chr2	45816800	45817800	1.2260855007533418
chr2	45816900	45817900	1.1209811567485322
chr2	45817000	45818000	1.0772437083325583
chr2	45817100	45818100	0.22275503661537396
chr2	45817200	45818200	-0.37871909248676056
chr2	45817300	45818300	-0.6152507042936911
chr2	45817400	45818400	-0.5763542688040412
chr2	45817500	45818500	0.33391671362297665
chr2	45817600	45818600	0.8515531879769659
chr2	45817700	45818700	0.8740350734851338
chr2	45817800	45818800	1.086968102846989
chr2	45817900	45818900	1.4126693051227304
chr2	45818000	45819000	1.2325135014229647
chr2	45818100	45819100	0.8792052360874042
chr2	45818200	45819200	1.4973790827755873
chr2	45818300	45819300	1.6725205856803174
chr2	45818400	45819400	1.3813295081806762
chr2	45818500	45819500	1.2151486732195809
chr2	45818600	45819600	1.7741104448867584
chr2	45818700	45819700	1.857864673548856
chr2	45818800	45819800	1.6362723106053958
chr2	45818900	45819900	0.9330017738095668
chr2	45819000	45820000	1.3866660770759935
chr2	45819100	45820100	1.8735798769382008
chr2	45819200	45820200	1.915824242404288
chr2	45819300	45820300	1.5717936335663032
chr2	45819400	45820400	1.7848915732744437
chr2	45819500	45820500	2.0988032345923764
chr2	45819600	45820600	1.5508319544998133
chr2	45819700	45820700	1.33569386420417
chr2	45819800	45820800	1.1772455723487072
chr2	45819900	45820900	1.1311300538612137
chr2	45820000	45821000	0.6594481898981658
chr2	45820100	45821100	0.8928503402663809
chr2	45820200	45821200	1.1253698294752432
chr2	45820300	45821300	1.5842852351307506
chr2	45820400	45821400	2.179829629040764
chr2	45820500	45821500	1.7304792406938916
chr2	45820600	45821600	1.83487488966888
chr2	45820700	45821700	1.8826183219190908
chr2	45820800	45821800	2.1172588737585136
chr2	45820900	45821900	2.532543859897582
chr2	45821000	45822000	2.992003220979742
chr2	45821100	45822100	3.057429748793179
chr2	45821200	45822200	2.8327926589379597
chr2	45821300	45822300	3.1765091162229586
chr2	45821400	45822400	2.7589941224913512
chr2	45821500	45822500	2.9290192082732736
chr2	45821600	45822600	2.706310871268072
chr2	45821700	45822700	2.5098447563413706
chr2	45821800	45822800	2.5519836820882755
chr2	45821900	45822900	2.4570717928242782
chr2	45823800	45824800	1.7216761170998427
chr2	45823900	45824900	1.5194063767179025
chr2	45824000	45825000	1.5035061712596811
chr2	45824100	45825100	1.5515580396714723
chr2	45824200	45825200	1.577321643094423
chr2	45824300	45825300	1.7105559026133437
chr2	45824400	45825400	1.8896561106311631
chr2	45824500	45825500	1.792525760065626
chr2	45824600	45825600	1.2221084124161492
chr2	45824700	45825700	1.8364048793613263
chr2	45824800	45825800	2.1222090096633663
chr2	45824900	45825900	2.429910587759
chr2	45825000	45826000	2.0951527438764748
chr2	45825100	45826100	2.333559065789566
chr2	45825200	45826200	1.7005859791164248
chr2	45825300	45826300	2.168495251833761
chr2	45825400	45826400	2.25156567325191
chr2	45825500	45826500	2.504468385692197
chr2	45825600	45826600	2.8687167409997385
chr2	45825700	45826700	1.9325822899989282
chr2	45825800	45826800	1.9209218274409448
chr2	45825900	45826900	2.0819587805310684
chr2	45826000	45827000	2.3620671458508222
chr2	45826100	45827100	2.1955089371988707
chr2	45826200	45827200	2.866876211043904
chr2	45826300	45827300	2.433377901547721
chr2	45826400	45827400	2.0971935168088267
chr2	45826500	45827500	1.6931672420179948
chr2	45829500	45830500	-0.7722897581390673
chr2	45829600	45830600	-0.7939937430036513
chr2	45829700	45830700	-0.6660990697066352
chr2	45829800	45830800	-0.766496641838904
chr2	45829900	45830900	-0.9601640764557334
chr2	45830000	45831000	-1.0702988042478117
chr2	45830100	45831100	-1.118450634689482
chr2	45831600	45832600	0.3709514528901909
chr2	45831700	45832700	-0.22451244828820094
chr2	45831800	45832800	-1.9626740593558158
chr2	45831900	45832900	-2.237665072130592
chr2	45832000	45833000	-1.2952491374462467
chr2	45832100	45833100	-1.2057423332395327
chr2	45832400	45833400	-1.0189256714960049
chr2	45833200	45834200	1.3775105767502531
chr2	45835600	45836600	-0.3423536084556726
chr2	45835700	45836700	-0.7983427274492413
chr2	45835800	45836800	-0.5837835316159059
chr2	45835900	45836900	0.2962749025440585
chr2	45836000	45837000	0.45654773009525307
chr2	45836100	45837100	0.4515265188335879
chr2	45836200	45837200	0.4881628872586163
chr2	45836300	45837300	0.5452562400987431
chr2	45836400	45837400	0.7450822504599396
chr2	45836500	45837500	0.6662708298792388
chr2	45837600	45838600	0.26672640350688026
chr2	45837700	45838700	0.8223413565823366
chr2	45837800	45838800	1.737635563479134
chr2	45837900	45838900	1.5330677247610764
chr2	45838000	45839000	1.201434639069369
chr2	45838100	45839100	1.2522481952795776
chr2	45838200	45839200	1.5260043699971848
chr2	45838300	45839300	1.1856784626668155
chr2	45838400	45839400	1.369423192899016
chr2	45838500	45839500	1.0631461367277582
chr2	45838600	45839600	0.6965777504829564
chr2	45838700	45839700	0.6322829200622265
chr2	45838800	45839800	1.1647706564984777
chr2	45838900	45839900	1.3766708538990415
chr2	45839000	45840000	1.7197274826763822
chr2	45839100	45840100	1.7734745717673015
chr2	45839200	45840200	1.4008764253496968
chr2	45839300	45840300	1.8063788721345777
chr2	45839400	45840400	1.886966060998932
chr2	45839500	45840500	2.166443097982673
chr2	45839600	45840600	2.41333850595214
chr2	45839700	45840700	2.9013211993172425
chr2	45839800	45840800	2.300314774384836
chr2	45839900	45840900	2.1261691456622214
chr2	45840000	45841000	2.456959122069997
chr2	45840100	45841100	2.052218396688779
chr2	45840200	45841200	1.6832748492739489
chr2	45840300	45841300	1.9134193983660888
chr2	45840400	45841400	1.7590101865364185
chr2	45840500	45841500	1.4415993295021443
chr2	45840600	45841600	1.215045099945416
chr2	45840700	45841700	0.6267856295993334
chr2	45840800	45841800	0.4401024463429621
chr2	45841800	45842800	-0.1143768610791808
chr2	45841900	45842900	-0.4868575443934275
chr2	45842000	45843000	0.11487296957017343
chr2	45842100	45843100	1.3661992193445418
chr2	45842200	45843200	1.5149839539453291
chr2	45842300	45843300	1.4992119240004025
chr2	45842400	45843400	1.7401338109533149
chr2	45842500	45843500	1.9744665177375043
chr2	45842600	45843600	1.99298807605437
chr2	45842700	45843700	2.275595731075442
chr2	45842800	45843800	2.979802131172708
chr2	45842900	45843900	3.6340963968535567
chr2	45843000	45844000	3.621956473224825
chr2	45843100	45844100	2.468753115271645
chr2	45843200	45844200	2.57781465335316
chr2	45843300	45844300	2.4316379823427474
chr2	45843400	45844400	1.7548186836152817
chr2	45843500	45844500	1.5002097417368006
chr2	45843600	45844600	1.5185186639691641
chr2	45843700	45844700	1.2433456146748991
chr2	45843800	45844800	0.678974469074857
chr2	45843900	45844900	0.7797996939745048
chr2	45844000	45845000	0.6851490215242659
chr2	45844100	45845100	0.9939042237578116
chr2	45844200	45845200	0.8198726135956884
chr2	45844300	45845300	0.8333087482978795
chr2	45845100	45846100	1.1771781259274121
chr2	45845200	45846200	0.9985168616566156
chr2	45845300	45846300	0.6356723360670339
chr2	45845400	45846400	0.4184099217392495
chr2	45845500	45846500	0.36838980045520014
chr2	45845600	45846600	0.5576666701486969
chr2	45845700	45846700	-0.2340036906724807
chr2	45845800	45846800	-0.3014916444074973
chr2	45845900	45846900	-0.29963113303335404
chr2	45846000	45847000	-0.7280017842533125
chr2	45846100	45847100	-0.6415180725092415
chr2	45846200	45847200	-0.6017390315559759
chr2	45846300	45847300	-0.16057500663143684
chr2	45846400	45847400	0.06594481174179424
chr2	45847400	45848400	0.8504295050423771
chr2	45847500	45848500	1.2070126894730282
chr2	45847600	45848600	1.0312555379259205
chr2	45847700	45848700	1.5537387995823442
chr2	45847800	45848800	2.2562997023669067
chr2	45847900	45848900	2.1111171508042155
chr2	45848000	45849000	2.1543648161335858
chr2	45848100	45849100	2.864455762028078
chr2	45848200	45849200	3.1207734370188414
chr2	45848300	45849300	2.8045513676269134
chr2	45848400	45849400	2.429168892061554
chr2	45848500	45849500	2.3353072208915484
chr2	45848600	45849600	2.1635027992283216
chr2	45848700	45849700	2.0789636613487046
chr2	45848800	45849800	1.8957228358371567
chr2	45848900	45849900	1.575806874710719
chr2	45849000	45850000	1.5456023768725395
chr2	45849100	45850100	0.8857568933841553
chr2	45849200	45850200	0.7854761048395165
chr2	45849300	45850300	0.7319015393803384
chr2	45849400	45850400	1.4426656278959489
chr2	45849500	45850500	1.4511062688900491
chr2	45849600	45850600	1.6773579309423057
chr2	45849700	45850700	1.7118747675985893
chr2	45849800	45850800	1.316612712817102
chr2	45849900	45850900	1.2736443956050627
chr2	45850000	45851000	0.9175222484919835
chr2	45850100	45851100	0.8643976650018927
chr2	45850200	45851200	0.5981628771513874
chr2	45850300	45851300	0.8056211076027485
chr2	45850400	45851400	-0.1722573114374727
chr2	45850500	45851500	-0.4711087734340755
chr2	45850600	45851600	-0.8925053953829621
chr2	45850700	45851700	-1.1434944184843867
chr2	45851500	45852500	0.6447873923453985
chr2	45851600	45852600	1.149526485699576
chr2	45851700	45852700	1.5962010840112826
chr2	45851800	45852800	1.9431741424412965
chr2	45851900	45852900	2.10953274552923
chr2	45852000	45853000	2.1255180835825755
chr2	45852100	45853100	2.014042819866881
chr2	45852200	45853200	1.8723329754140403
chr2	45852300	45853300	2.051981003413851
chr2	45852400	45853400	2.024615665832914
chr2	45852500	45853500	2.644009129708878
chr2	45852600	45853600	2.7718612354161967
chr2	45852700	45853700	2.6629187230854434
chr2	45852800	45853800	2.452878306631978
chr2	45852900	45853900	2.3609197823471395
chr2	45853000	45854000	2.2858726811732786
chr2	45853100	45854100	2.3036542516702885
chr2	45853200	45854200	2.5193552438051268
chr2	45853300	45854300	2.953585356490784
chr2	45853400	45854400	2.5961173503240444
chr2	45853500	45854500	1.8714903007563863
chr2	45853600	45854600	1.808969255685136
chr2	45853700	45854700	1.322776028190784
chr2	45853800	45854800	1.547499472900348
chr2	45853900	45854900	1.17113278282038
chr2	45854000	45855000	0.7120856693744723
chr2	45854100	45855100	1.0704707679639431
chr2	45854200	45855200	1.2942941796117824
chr2	45854300	45855300	0.943496796672506
chr2	45854400	45855400	1.0844359873430387
chr2	45854500	45855500	1.4781210155698172
chr2	45854600	45855600	1.3149043586502762
chr2	45854700	45855700	1.9316459383041813
chr2	45854800	45855800	1.9670622152210444
chr2	45854900	45855900	2.7437983007098623
chr2	45855000	45856000	3.308397396018723
chr2	45855100	45856100	2.176036425846484
chr2	45855200	45856200	2.4078707555727537
chr2	45855300	45856300	3.0316595290408923
chr2	45855400	45856400	3.8392011931470833
chr2	45855500	45856500	3.991847034177199
chr2	45855600	45856600	4.017831873854987
chr2	45855700	45856700	3.8793557826218654
chr2	45855800	45856800	3.3748384483562983
chr2	45855900	45856900	2.7747147329384907
chr2	45856000	45857000	2.650962074587079
chr2	45856100	45857100	2.8964787613573213
chr2	45856200	45857200	2.404583956754061
chr2	45856300	45857300	2.0496362231909324
chr2	45856400	45857400	1.7710782359951056
chr2	45856500	45857500	1.6783259755689257
chr2	45856600	45857600	1.386984787552537
chr2	45856700	45857700	1.3175910332941978
chr2	45856800	45857800	1.948257150076692
chr2	45856900	45857900	2.612507710675898
chr2	45857000	45858000	3.5893300078357
chr2	45857100	45858100	3.6187976898051564
chr2	45857200	45858200	3.5747532431862017
chr2	45857300	45858300	3.1622375603460973
chr2	45857400	45858400	2.6036726631037226
chr2	45857500	45858500	2.028691861420067
chr2	45857600	45858600	2.2285345200432234
chr2	45857700	45858700	1.4542984445292142
chr2	45857800	45858800	1.2383726635034134
chr2	45857900	45858900	0.07362897815533521
chr2	45858000	45859000	-0.19970915760853236
chr2	45858100	45859100	0.07812498049626766
chr2	45858200	45859200	0.2772729876346645
chr2	45858300	45859300	0.515556791518451
chr2	45858400	45859400	0.7932867431301314
chr2	45858500	45859500	1.1835166904568335
chr2	45858600	45859600	1.7839599120950134
chr2	45858700	45859700	2.2814358990430086
chr2	45858800	45859800	2.489820475149356
chr2	45858900	45859900	2.7422064752670705
chr2	45859000	45860000	2.1829781957364305
chr2	45859100	45860100	2.058420827778606
chr2	45859200	45860200	1.6247865903099434
chr2	45859300	45860300	1.622840403639147
chr2	45859400	45860400	0.8769081978783739
chr2	45859500	45860500	1.2474145934091438
chr2	45859600	45860600	0.4948772249113987
chr2	45859700	45860700	1.038373517722292
chr2	45859800	45860800	0.41673544296756587
chr2	45859900	45860900	1.6188177877279657
chr2	45860000	45861000	2.317131194189778
chr2	45860100	45861100	2.3487167990895963
chr2	45860200	45861200	2.6238587821510904
chr2	45860300	45861300	2.1223394152743156
chr2	45860400	45861400	2.8930543586413884
chr2	45860500	45861500	2.5641267021989664
chr2	45860600	45861600	2.746541308407032
chr2	45860700	45861700	2.840098308327204
chr2	45860800	45861800	3.649873026152041
chr2	45860900	45861900	2.9104903052206432
chr2	45861000	45862000	2.122284580673031
chr2	45861100	45862100	1.929830511519468
chr2	45861200	45862200	2.325872311427461
chr2	45861300	45862300	2.9056987485493058
chr2	45861400	45862400	2.8009454349260263
chr2	45861500	45862500	2.564207992355526
chr2	45861600	45862600	2.5099006496077823
chr2	45861700	45862700	2.3749929013048545
chr2	45861800	45862800	1.967073061753072
chr2	45861900	45862900	1.933047805774173
chr2	45862000	45863000	2.098848295941782
chr2	45862100	45863100	2.2269649839884345
chr2	45862200	45863200	1.7938441339189055
chr2	45862300	45863300	1.339094904708616
chr2	45862400	45863400	1.1534344631662516
chr2	45862500	45863500	1.2496821783553196
chr2	45862600	45863600	1.371388040388274
chr2	45862700	45863700	1.1423555339000344
chr2	45862800	45863800	1.0144842944025712
chr2	45862900	45863900	1.4339916184367325
chr2	45863000	45864000	1.31688977305522
chr2	45863100	45864100	1.5180687151710046
chr2	45863200	45864200	1.8054224105358359
chr2	45863300	45864300	2.4012957206188306
chr2	45863400	45864400	2.5388305462735627
chr2	45863500	45864500	2.6251385825852718
chr2	45863600	45864600	2.6244133057852697
chr2	45863700	45864700	2.39227384096514
chr2	45863800	45864800	2.291242345181772
chr2	45863900	45864900	2.3363442145607194
chr2	45864000	45865000	2.0245372118157503
chr2	45864100	45865100	1.1079905442235778
chr2	45864200	45865200	1.3518917656566547
chr2	45864300	45865300	0.8450753449029595
chr2	45864400	45865400	1.1218154959777848
chr2	45864500	45865500	1.6734220965067532
chr2	45864600	45865600	1.6086067142616665
chr2	45864700	45865700	1.5042264931760747
chr2	45864800	45865800	1.7741530896352455
chr2	45864900	45865900	1.4724417124619182
chr2	45865000	45866000	1.8702244465289986
chr2	45865100	45866100	2.5219806595445577
chr2	45865200	45866200	2.3411301324989284
chr2	45865300	45866300	2.576942025801608
chr2	45865400	45866400	2.695313034956934
chr2	45865500	45866500	2.0960648943497926
chr2	45865600	45866600	1.9515096240124163
chr2	45865700	45866700	2.3340035213122583
chr2	45865800	45866800	2.1580753070052974
chr2	45865900	45866900	2.0740728909406294
chr2	45866000	45867000	1.7367858398018616
chr2	45866100	45867100	1.3895855970483957
chr2	45866200	45867200	0.8512937888800831
chr2	45866300	45867300	0.9184521542004906
chr2	45866400	45867400	0.3696281775654893
chr2	45866500	45867500	0.2895152483662891
chr2	45866600	45867600	-0.10445989599438836
chr2	45866700	45867700	0.017476756966607818
chr2	45866800	45867800	0.3702647673868428
chr2	45866900	45867900	0.2970725105878062
chr2	45867000	45868000	0.3820710154349883
chr2	45867100	45868100	0.7150847257234224
chr2	45867200	45868200	1.1769245412377871
chr2	45869800	45870800	0.12219038068240005
chr2	45869900	45870900	0.3234839802478049
chr2	45870000	45871000	0.9820771169956242
chr2	45870100	45871100	1.4558811620814007
chr2	45870200	45871200	1.7226496861932878
chr2	45870300	45871300	1.6914979161743982
chr2	45870400	45871400	2.0513797968958696
chr2	45870500	45871500	2.2638154673085698
chr2	45870600	45871600	2.6980662869307896
chr2	45870700	45871700	3.0315330459904803
chr2	45870800	45871800	3.7029633550341248
chr2	45870900	45871900	3.0845199498645703
chr2	45871000	45872000	2.331725017612423
chr2	45871100	45872100	2.1610671643163664
chr2	45871200	45872200	1.6372673164450164
chr2	45871300	45872300	1.1782126509251354
chr2	45871400	45872400	1.0632906142466376
chr2	45871500	45872500	1.3238044451518132
chr2	45871600	45872600	1.3070456180763563
chr2	45871700	45872700	1.3600904220475074
chr2	45871800	45872800	1.19378562943237
chr2	45871900	45872900	1.9462626168205093
chr2	45872000	45873000	2.1895916159880087
chr2	45872100	45873100	1.8391900477134475
chr2	45872200	45873200	1.5559270110944057
chr2	45872300	45873300	2.342770067357708
chr2	45872400	45873400	2.6285715550006024
chr2	45872500	45873500	2.0922464846640483
chr2	45872600	45873600	1.8073996683501217
chr2	45872700	45873700	1.5831368512421475
chr2	45872800	45873800	1.5402517747169773
chr2	45872900	45873900	1.0713634460969363
chr2	45873000	45874000	0.7506603650027083
chr2	45873100	45874100	0.3478878399324499
chr2	45874000	45875000	1.129838765173376
chr2	45874100	45875100	1.723850403674046
chr2	45874200	45875200	2.1358261512287475
chr2	45874300	45875300	2.005674160047926
chr2	45874400	45875400	1.757973224859029
chr2	45874500	45875500	1.7040091696294055
chr2	45874600	45875600	1.5098717251870395
chr2	45874700	45875700	1.3827432313623993
chr2	45874800	45875800	1.83129641958404
chr2	45874900	45875900	2.025075827412173
chr2	45875000	45876000	2.5097930568414277
chr2	45875100	45876100	2.2691885186554988
chr2	45875200	45876200	1.0261764557777324
chr2	45875300	45876300	1.3233098874847276
chr2	45875400	45876400	1.456933532351072
chr2	45875500	45876500	0.8988627984760912
chr2	45875600	45876600	1.0198925475393472
chr2	45875700	45876700	0.786607834173286
chr2	45875800	45876800	0.4072445776078869
chr2	45875900	45876900	0.11298161734550327
chr2	45876000	45877000	-0.8109932110714466
chr2	45876100	45877100	-1.1558623637064631
chr2	45876200	45877200	-0.13195047784815453
chr2	45876300	45877300	-0.3697670304010874
chr2	45876400	45877400	-0.40876058012404587
chr2	45876500	45877500	0.37837746583356185
chr2	45876600	45877600	0.3416084157411836
chr2	45876700	45877700	0.2854126555881643
chr2	45876800	45877800	0.4069151402377491
chr2	45876900	45877900	0.4429895189363887
chr2	45877000	45878000	0.5147934725476985
chr2	45877100	45878100	0.5140621332814194
chr2	45878000	45879000	-0.6335449651715288
chr2	45878100	45879100	0.16507735180534894
chr2	45878200	45879200	-0.06107174470470785
chr2	45878300	45879300	0.4931300679192354
chr2	45878400	45879400	1.0108568118634562
chr2	45878500	45879500	1.3326551053730626
chr2	45878600	45879600	1.355197273543998
chr2	45878700	45879700	1.6131006691133631
chr2	45878800	45879800	2.0581250873323182
chr2	45878900	45879900	2.417948550047518
chr2	45879000	45880000	2.3419519187642703
chr2	45879100	45880100	1.8030691429950632
chr2	45879200	45880200	1.917051339375328
chr2	45879300	45880300	1.433769863430159
chr2	45879400	45880400	1.2692654171357696
chr2	45879500	45880500	1.2649135155564395
chr2	45879600	45880600	1.7377782988582118
chr2	45879700	45880700	1.2553442641536314
chr2	45879800	45880800	0.9757082764034702
chr2	45879900	45880900	1.6569912236920754
chr2	45880000	45881000	2.0118207783683117
chr2	45880100	45881100	2.264387833969377
chr2	45880200	45881200	2.216203064748663
chr2	45880300	45881300	2.567499324613666
chr2	45880400	45881400	2.5687809653899354
chr2	45880500	45881500	1.851748208077739
chr2	45880600	45881600	1.9530891268686887
chr2	45880700	45881700	2.300131139167787
chr2	45880800	45881800	1.9403338750874952
chr2	45880900	45881900	1.8079519990933592
chr2	45881000	45882000	1.576184713000511
chr2	45881100	45882100	1.096717930011821
chr2	45881200	45882200	1.339869235996526
chr2	45881300	45882300	1.3906196195128666
chr2	45881400	45882400	1.7001639345043345
chr2	45881500	45882500	2.341756381303256
chr2	45881600	45882600	2.2395360559699125
chr2	45881700	45882700	2.8949067587683657
chr2	45881800	45882800	3.44224653646482
chr2	45881900	45882900	3.1008963575896162
chr2	45882000	45883000	3.3166805371389922
chr2	45882100	45883100	3.519603531666935
chr2	45882200	45883200	3.4673443728502766
chr2	45882300	45883300	3.134329738888128
chr2	45882900	45883900	2.459925540524372
chr2	45883000	45884000	2.623725367153745
chr2	45883100	45884100	2.6986934903358613
chr2	45883200	45884200	2.930914378785963
chr2	45883300	45884300	2.998517501335174
chr2	45883400	45884400	3.3195623257489
chr2	45883500	45884500	2.543166262610843
chr2	45883600	45884600	2.4088283630633933
chr2	45883700	45884700	2.8996602814229444
chr2	45883800	45884800	2.7285735510762854
chr2	45883900	45884900	2.2689998193699314
chr2	45884000	45885000	2.17593590229696
chr2	45884100	45885100	2.0704216248200566
chr2	45884200	45885200	1.7679318001841262
chr2	45884300	45885300	1.5386259823824893
chr2	45885200	45886200	0.7422993846793554
chr2	45885300	45886300	0.968062455783438
chr2	45885400	45886400	1.4521773094751875
chr2	45885500	45886500	1.6945282906779149
chr2	45885600	45886600	2.109914728264477
chr2	45885700	45886700	2.055232764996944
chr2	45885800	45886800	2.223866691648434
chr2	45885900	45886900	2.7364271150863715
chr2	45886000	45887000	2.395059480394265
chr2	45886100	45887100	2.02976559170488
chr2	45886200	45887200	2.071239735052896
chr2	45886300	45887300	1.7729184495082446
chr2	45886400	45887400	1.9204808614655808
chr2	45887400	45888400	2.163595831000231
chr2	45888500	45889500	2.0858432122045545
chr2	45888600	45889600	1.8248653301556483
chr2	45888700	45889700	2.052008878177801
chr2	45888800	45889800	2.339894179335696
chr2	45888900	45889900	2.7213672942130613
chr2	45889000	45890000	1.866482714508958
chr2	45889100	45890100	1.7497203421971224
chr2	45889200	45890200	0.8691419867843511
chr2	45889300	45890300	0.7081700642561211
chr2	45889400	45890400	0.04599962432488475
chr2	45889500	45890500	0.21877163732560706
chr2	45889600	45890600	0.5316072092374593
chr2	45889700	45890700	0.7838853699962515
chr2	45889800	45890800	0.7910027181213006
chr2	45889900	45890900	0.6707326180010765
chr2	45890000	45891000	1.367065189649311
chr2	45890100	45891100	1.561598989108968
chr2	45890200	45891200	2.4237835918448654
chr2	45890300	45891300	2.504971880652289
chr2	45890400	45891400	2.9998477833403663
chr2	45890500	45891500	3.366342117449609
chr2	45890600	45891600	3.5167127416867348
chr2	45890700	45891700	3.2032581717906785
chr2	45890800	45891800	2.950235139575314
chr2	45890900	45891900	3.184038943358648
chr2	45891000	45892000	3.449565614411199
chr2	45891100	45892100	3.0822654941173284
chr2	45891200	45892200	3.124213811179258
chr2	45891300	45892300	3.0680119900172818
chr2	45891400	45892400	3.0604228693101456
chr2	45891500	45892500	2.7511653618373324
chr2	45891600	45892600	2.571921405718211
chr2	45891700	45892700	2.646848189449856
chr2	45891800	45892800	3.1396912543935804
chr2	45891900	45892900	2.156601088982553
chr2	45892000	45893000	1.927556903253398
chr2	45892100	45893100	2.031185750036403
chr2	45892200	45893200	1.7065841319387385
chr2	45892300	45893300	2.1283196794250583
chr2	45892400	45893400	1.9120905605300689
chr2	45892500	45893500	2.137952565298087
chr2	45892600	45893600	1.9680778612873244
chr2	45892700	45893700	1.6936597450932829
chr2	45892800	45893800	0.927374343067408
chr2	45892900	45893900	1.6769737891327776
chr2	45893900	45894900	1.2647169282324373
chr2	45894000	45895000	1.5985618148792804
chr2	45894100	45895100	1.8574419732024048
chr2	45894200	45895200	2.4893565337597305
chr2	45894300	45895300	2.9742347358980634
chr2	45894400	45895400	3.2297116228117666
chr2	45894500	45895500	3.7163504921633135
chr2	45894600	45895600	3.81451054678448
chr2	45894700	45895700	3.9609220914545
chr2	45894800	45895800	4.4857030128850175
chr2	45894900	45895900	4.5779561202240755
chr2	45895000	45896000	4.844570757822794
chr2	45895100	45896100	4.8913242445735285
chr2	45895200	45896200	4.065092983805636
chr2	45895300	45896300	3.9466756527373272
chr2	45895400	45896400	3.894955770934697
chr2	45895500	45896500	3.438938932350328
chr2	45895600	45896600	3.2195377454402037
chr2	45895700	45896700	2.4110256840040343
chr2	45895800	45896800	1.7236022793011592
chr2	45895900	45896900	1.7424362751906899
chr2	45896000	45897000	1.1994969997397522
chr2	45896100	45897100	0.8225513661524355
chr2	45896200	45897200	1.0104688653826819
chr2	45896300	45897300	1.1501805342043545
chr2	45896400	45897400	0.7298006963792442
chr2	45896500	45897500	0.9228453579231588
chr2	45896600	45897600	0.6926619735253945
chr2	45896700	45897700	1.1225626108494815
chr2	45896800	45897800	1.215237406608663
chr2	45896900	45897900	1.1113879608459116
chr2	45897000	45898000	1.4176225706905536
chr2	45897100	45898100	1.80240369190095
chr2	45897200	45898200	1.917190002509936
chr2	45897300	45898300	1.6384057256869071
chr2	45897400	45898400	1.9670980999255447
chr2	45897500	45898500	1.9104466993353937
chr2	45897600	45898600	1.9140769493948693
chr2	45897700	45898700	2.2312512085529863
chr2	45897800	45898800	2.0363351880782816
chr2	45897900	45898900	1.8873136362898828
chr2	45898000	45899000	1.6092883635877555
chr2	45898100	45899100	1.4428738210451433
chr2	45898200	45899200	1.422052600054015
chr2	45898300	45899300	1.2484639189082931
chr2	45898400	45899400	0.8524386935826586
chr2	45898500	45899500	0.45246737592372405
chr2	45898600	45899600	0.8674770254679699
chr2	45898700	45899700	1.171207633681133
chr2	45898800	45899800	0.909492739208094
chr2	45898900	45899900	0.8028458027746139
chr2	45899000	45900000	1.0867417492313936
chr2	45899100	45900100	1.175759749403002
chr2	45899200	45900200	1.2995663895788423
chr2	45899300	45900300	1.2310062989066684
chr2	45899400	45900400	1.2923984630496046
chr2	45899500	45900500	1.4177616726479956
chr2	45899600	45900600	1.2404885738917462
chr2	45899700	45900700	0.5899932039164155
chr2	45899800	45900800	0.8270736663607037
chr2	45900400	45901400	-0.19061782989963288
chr2	45900500	45901500	0.29136030536046104
chr2	45900600	45901600	0.6619913533318234
chr2	45900700	45901700	1.2188766416906969
chr2	45900800	45901800	1.2893858840410153
chr2	45900900	45901900	1.3037064179241835
chr2	45901000	45902000	1.6603875033864377
chr2	45901100	45902100	1.8046699962301247
chr2	45901200	45902200	2.3050379636147804
chr2	45901300	45902300	2.9802292578138934
chr2	45901400	45902400	3.252283159614972
chr2	45901500	45902500	2.995906919076252
chr2	45901600	45902600	2.869235057069858
chr2	45901700	45902700	3.0416624264915955
chr2	45901800	45902800	3.3721629447536814
chr2	45901900	45902900	3.671776885562436
chr2	45902000	45903000	3.6613146441837046
chr2	45902100	45903100	3.712180754789223
chr2	45902200	45903200	3.9237170665233263
chr2	45902300	45903300	3.895525267561
chr2	45902400	45903400	3.2783241808235086
chr2	45902500	45903500	3.6790251649907297
chr2	45902600	45903600	4.02669608423401
chr2	45902700	45903700	3.2348082280291535
chr2	45902800	45903800	3.437196743508673
chr2	45902900	45903900	3.513957176081679
chr2	45903000	45904000	3.404661185254808
chr2	45903100	45904100	3.4102497646575536
chr2	45903200	45904200	3.021248596179732
chr2	45903300	45904300	3.080841483425462
chr2	45903400	45904400	3.0441992115578254
chr2	45903500	45904500	3.0777795616223727
chr2	45903600	45904600	2.6497409864960337
chr2	45903700	45904700	2.7515395733969403
chr2	45903800	45904800	2.6911723010546016
chr2	45903900	45904900	2.7707289951033442
chr2	45904000	45905000	2.825300172810085
chr2	45904100	45905100	3.4957012362415703
chr2	45904200	45905200	4.206566187306192
chr2	45904300	45905300	3.934578085726749
chr2	45904400	45905400	3.8731966413805567
chr2	45904500	45905500	3.8571553089284536
chr2	45904600	45905600	4.183913879157759
chr2	45904700	45905700	4.668239158956516
chr2	45904800	45905800	4.41087120938918
chr2	45904900	45905900	3.9661716456044127
chr2	45905000	45906000	4.442226152141864
chr2	45905100	45906100	4.062239582849786
chr2	45905200	45906200	3.3074770437034178
chr2	45905300	45906300	3.2402617288466167
chr2	45906300	45907300	1.1176809769969152
chr2	45906400	45907400	2.3743998062931304
chr2	45906500	45907500	2.6782064482790955
chr2	45906600	45907600	2.956884999350285
chr2	45906700	45907700	3.1922961854121263
chr2	45906800	45907800	3.8466710432716207
chr2	45906900	45907900	4.01680506604827
chr2	45907000	45908000	4.522501180227692
chr2	45907100	45908100	4.132983633110777
chr2	45907200	45908200	4.670901628966483
chr2	45907300	45908300	4.667723154215497
chr2	45907400	45908400	4.129810915247437
chr2	45907500	45908500	3.9536079154337735
chr2	45907600	45908600	4.088222380154175
chr2	45907700	45908700	4.3625034899620285
chr2	45907800	45908800	3.953747933580632
chr2	45907900	45908900	3.449272578680468
chr2	45908000	45909000	3.4670986937479187
chr2	45908100	45909100	3.747992205557762
chr2	45908200	45909200	3.2735162794650456
chr2	45908300	45909300	3.2467400635861496
chr2	45908400	45909400	2.7770379011157624
chr2	45908500	45909500	3.0913534830825165
chr2	45908600	45909600	2.8737404538664406
chr2	45908700	45909700	2.0754143449337588
chr2	45908800	45909800	1.7602231113457083
chr2	45908900	45909900	2.1821426346216133
chr2	45909000	45910000	2.0673717792690227
chr2	45909100	45910100	1.2902301667145268
chr2	45909200	45910200	1.4913609311463745
chr2	45909300	45910300	1.3530242667014751
chr2	45909400	45910400	1.6166352620646272
chr2	45909500	45910500	1.1890990442854914
chr2	45909600	45910600	1.4582796265179758
chr2	45909700	45910700	1.3876161791876356
chr2	45909800	45910800	1.9817525727587664
chr2	45909900	45910900	2.4835830542707305
chr2	45910000	45911000	2.3206033117082603
chr2	45910100	45911100	3.1346468331005113
chr2	45910200	45911200	3.0926799791201836
chr2	45910300	45911300	3.5328178054820816
chr2	45910400	45911400	3.682587254240576
chr2	45910500	45911500	4.024646250771651
chr2	45910600	45911600	3.494415366039648
chr2	45910700	45911700	3.7689588620618766
chr2	45910800	45911800	2.8037441689724965
chr2	45910900	45911900	2.373509376130884
chr2	45911000	45912000	2.3413107923136423
chr2	45911100	45912100	1.2262853601441903
chr2	45911200	45912200	1.1023141122050502
chr2	45911300	45912300	0.868174395159774
chr2	45911400	45912400	1.0398110632094228
chr2	45911500	45912500	1.2900862395192656
chr2	45911600	45912600	1.5512697644012063
chr2	45911700	45912700	1.7913072154782734
chr2	45911800	45912800	2.312051414802815
chr2	45911900	45912900	1.9563997895078158
chr2	45912000	45913000	1.4221476025001343
chr2	45912100	45913100	2.4584484695605697
chr2	45912200	45913200	2.294050730428012
chr2	45912300	45913300	2.977409265559709
chr2	45912400	45913400	2.476120957219188
chr2	45912500	45913500	2.085461563142047
chr2	45912600	45913600	2.006989033462485
chr2	45912700	45913700	1.8096376372173173
chr2	45912800	45913800	1.8507688796447423
chr2	45912900	45913900	2.3283003725144247
chr2	45913000	45914000	2.786814847056893
chr2	45913100	45914100	2.3198995789727768
chr2	45913200	45914200	2.2644335017797634
chr2	45913300	45914300	1.6796827086198338
chr2	45913400	45914400	1.0144445702497582
chr2	45913500	45914500	0.603638911009249
chr2	45913600	45914600	0.7519010115200235
chr2	45913700	45914700	0.9187796174931956
chr2	45913800	45914800	0.34526363381681485
chr2	45913900	45914900	0.2161313502354469
chr2	45914000	45915000	0.08303582481129247
chr2	45914100	45915100	0.027018119976775543
chr2	45914200	45915200	0.5756179503934991
chr2	45914300	45915300	0.8082591090265049
chr2	45914400	45915400	1.4977857166817816
chr2	45914500	45915500	1.9693671098800216
chr2	45914600	45915600	1.5900261764055332
chr2	45914700	45915700	0.9661633243635956
chr2	45914800	45915800	1.1742827067839494
chr2	45914900	45915900	1.3541646531596403
chr2	45915000	45916000	1.6148263698117138
chr2	45915100	45916100	1.7634485618820797
chr2	45915200	45916200	1.1853770135277888
chr2	45915300	45916300	0.9188819197279252
chr2	45915400	45916400	0.9789935607109134
chr2	45915500	45916500	0.6961795721568386
chr2	45915600	45916600	0.4940246133048817
chr2	45915700	45916700	0.23003396116052496
chr2	45915800	45916800	0.13375090377508242
chr2	45915900	45916900	0.11960576312172568
chr2	45916000	45917000	-0.04771998564325728
chr2	45916100	45917100	-0.7912053328126109
chr2	45916200	45917200	-0.35387678490957986
chr2	45916300	45917300	-0.6448335808012596
chr2	45916400	45917400	-0.33337239225251264
chr2	45916500	45917500	-0.628692575103074
chr2	45916600	45917600	-0.5416302812645699
chr2	45916700	45917700	0.2402278336073629
chr2	45916800	45917800	0.6026976187348977
chr2	45916900	45917900	0.3546543254433072
chr2	45917000	45918000	0.16935247227946904
chr2	45919400	45920400	1.4766792943156286
chr2	45919500	45920500	1.3544558211096909
chr2	45919600	45920600	0.9749247324343
chr2	45919700	45920700	0.9894608632779732
chr2	45919800	45920800	1.4217178419074334
chr2	45919900	45920900	1.1803733727323535
chr2	45920000	45921000	1.1543527609823547
chr2	45920100	45921100	1.229108470960114
chr2	45920200	45921200	1.9062905769630163
chr2	45920300	45921300	1.5180013872753193
chr2	45920400	45921400	1.7327203863989704
chr2	45920500	45921500	1.5092565537569569
chr2	45920600	45921600	1.6843644882089108
chr2	45920700	45921700	1.8894029516503112
chr2	45920800	45921800	1.6235815570615009
chr2	45920900	45921900	1.8419041310828208
chr2	45921000	45922000	1.5798369732929112
chr2	45921100	45922100	1.4593987771673604
chr2	45921200	45922200	0.6541853600409471
chr2	45921300	45922300	0.6372601648950347
chr2	45921400	45922400	0.7493487679104309
chr2	45921500	45922500	1.2689272834353016
chr2	45921600	45922600	1.178528484303688
chr2	45921700	45922700	0.5830612873833843
chr2	45921800	45922800	0.7746657234126317
chr2	45921900	45922900	0.63590866427738
chr2	45922000	45923000	0.8264930866098187
chr2	45922100	45923100	0.4345487400629005
chr2	45922200	45923200	0.5416537184908792
chr2	45922300	45923300	0.5699613299969095
chr2	45922400	45923400	0.5509878863236943
chr2	45922500	45923500	0.827018475911624
chr2	45922600	45923600	0.9976592612840781
chr2	45922700	45923700	1.3572642268193342
chr2	45922800	45923800	1.5858114833453116
chr2	45922900	45923900	2.288318191928147
chr2	45923000	45924000	2.451415377915394
chr2	45923100	45924100	2.669062360874506
chr2	45923200	45924200	2.436940855302024
chr2	45923300	45924300	2.8498146198837224
chr2	45923400	45924400	2.4966310711221014
chr2	45923500	45924500	2.375236471691524
chr2	45923600	45924600	2.9298086121434546
chr2	45923700	45924700	2.9326737230303266
chr2	45923800	45924800	2.7089680960600684
chr2	45923900	45924900	2.208168082375504
chr2	45924000	45925000	2.235546386976522
chr2	45924100	45925100	2.48708081532218
chr2	45924200	45925200	3.0419023809027714
chr2	45924300	45925300	2.3870883758244283
chr2	45924400	45925400	2.6520028176927384
chr2	45924500	45925500	2.043704320510137
chr2	45924600	45925600	2.1739268573193127
chr2	45924700	45925700	2.1208481080774786
chr2	45924800	45925800	2.041908641217246
chr2	45924900	45925900	1.7395480390003129
chr2	45925000	45926000	1.7463791094255132
chr2	45925100	45926100	1.3836683670940328
chr2	45925200	45926200	1.2369562716282465
chr2	45925300	45926300	1.4199921853768305
chr2	45925400	45926400	1.1300059699331122
chr2	45925500	45926500	0.8833876244910325
chr2	45925600	45926600	-0.08741153018924178
chr2	45925700	45926700	0.19262687163237452
chr2	45925800	45926800	0.3667375160751564
chr2	45925900	45926900	0.3960047472946037
chr2	45926000	45927000	-0.3351183287415804
chr2	45926100	45927100	-0.5501554729278382
chr2	45926200	45927200	-0.4057160798724577
chr2	45926300	45927300	-0.4209473684297179
chr2	45926400	45927400	-0.09965369304601593
chr2	45926500	45927500	0.28324512750582104
chr2	45926600	45927600	0.4688703641957391
chr2	45926700	45927700	0.11770133299798033
chr2	45926800	45927800	-0.14305834372581086
chr2	45926900	45927900	0.14584825994695738
chr2	45927000	45928000	0.7341959895990849
chr2	45927100	45928100	1.399143897039102
chr2	45927200	45928200	1.263510785150995
chr2	45927300	45928300	1.1001364291272966
chr2	45927400	45928400	0.8195736353147894
chr2	45927500	45928500	0.557197228049376
chr2	45927600	45928600	0.9099694442592928
chr2	45927700	45928700	1.2658923275542218
chr2	45927800	45928800	0.7726758607692698
chr2	45927900	45928900	0.7459724373241091
chr2	45928000	45929000	0.629628354314093
chr2	45928100	45929100	0.432873139042296
chr2	45928200	45929200	0.644256807553604
chr2	45928300	45929300	1.6974909944052483
chr2	45928400	45929400	2.1229277085249705
chr2	45928500	45929500	2.6260511196941576
chr2	45928600	45929600	2.6575088455058857
chr2	45928700	45929700	1.7359930727430015
chr2	45928800	45929800	2.513908684447664
chr2	45928900	45929900	2.4445889338960085
chr2	45929000	45930000	2.225598636079411
chr2	45929100	45930100	1.9646648086297347
chr2	45929200	45930200	1.7035825139038898
chr2	45929300	45930300	0.6722375069627178
chr2	45929400	45930400	0.1939756869581556
chr2	45929500	45930500	-0.10023545120838487
chr2	45929600	45930600	-0.12568989374626674
chr2	45929700	45930700	0.5085581687196913
chr2	45929800	45930800	0.2575513094868731
chr2	45929900	45930900	0.550824815757581
chr2	45930000	45931000	0.5150871912023444
chr2	45930100	45931100	0.524185267197695
chr2	45930200	45931200	0.3269104779648662
chr2	45930300	45931300	1.250010858983982
chr2	45930400	45931400	1.7925323607702728
chr2	45930500	45931500	2.103257407336086
chr2	45930600	45931600	1.6858471555272756
chr2	45930700	45931700	1.896967283245776
chr2	45930800	45931800	1.763279444158684
chr2	45930900	45931900	0.7862807196374317
chr2	45931000	45932000	1.8197740580808723
chr2	45931100	45932100	1.9412028059950703
chr2	45931200	45932200	1.786692629222186
chr2	45931300	45932300	0.8490354971363767
chr2	45931400	45932400	0.456135278710826
chr2	45931500	45932500	0.7325693873163407
chr2	45931600	45932600	0.8410427712288413
chr2	45931700	45932700	0.8023385744921394
chr2	45931800	45932800	-0.2506386631130044
chr2	45931900	45932900	-0.15079815687527662
chr2	45932000	45933000	-0.7493486651454471
chr2	45932100	45933100	-0.6552640402368798
chr2	45932200	45933200	-0.3701626759226077
chr2	45932300	45933300	-0.26254153549245896
chr2	45932400	45933400	-0.4923541759037454
chr2	45933500	45934500	1.7188717387196235
chr2	45933600	45934600	1.8662729407934315
chr2	45933700	45934700	2.2215902761757915
chr2	45933800	45934800	1.3096562927214228
chr2	45934700	45935700	2.036087929082344
chr2	45934800	45935800	1.807208226346564
chr2	45934900	45935900	1.7732867307961129
chr2	45935000	45936000	2.2258039733501467
chr2	45935100	45936100	1.6743391151770028
chr2	45935200	45936200	1.5898836212745804
chr2	45935300	45936300	1.4810952710296172
chr2	45935400	45936400	1.6482031252796778
chr2	45935500	45936500	1.4295064262556607
chr2	45935600	45936600	1.550124427619359
chr2	45935700	45936700	1.9992640091183576
chr2	45935800	45936800	2.169077041804208
chr2	45935900	45936900	2.455465693011872
chr2	45936000	45937000	1.8991168013727953
chr2	45936100	45937100	1.3592381645804823
chr2	45936200	45937200	1.1879474210889502
chr2	45936300	45937300	1.6947175655154625
chr2	45936400	45937400	1.5846121493032403
chr2	45936500	45937500	2.2740869970396442
chr2	45936600	45937600	1.6736903904113791
chr2	45936700	45937700	1.2501590024143128
chr2	45936800	45937800	1.3273788383594156
chr2	45936900	45937900	1.0358890512882146
chr2	45937000	45938000	1.1363229398427936
chr2	45937100	45938100	1.335565520163034
chr2	45937200	45938200	0.9708069204296008
chr2	45937300	45938300	1.0091516898214772
chr2	45937400	45938400	1.4283757984810432
chr2	45937500	45938500	0.6985094981675926
chr2	45937600	45938600	0.8134250368974517
chr2	45937700	45938700	0.26301175730407383
chr2	45937800	45938800	-0.09839585168611653
chr2	45937900	45938900	-0.14338183619406414
chr2	45938000	45939000	-0.15453853376844912
chr2	45938100	45939100	0.203885917117346
chr2	45938200	45939200	-0.07368725375289238
chr2	45938300	45939300	-0.3959013292910395
chr2	45938400	45939400	-1.195158720118659
chr2	45938500	45939500	-1.1271183379717629
chr2	45938600	45939600	-0.9239654434382438
chr2	45938700	45939700	-0.060854898932377874
chr2	45938800	45939800	0.6107041219642553
chr2	45938900	45939900	0.9321150117724979
chr2	45939000	45940000	0.9260013236222769
chr2	45939100	45940100	1.0430707937376058
chr2	45939200	45940200	1.2670904030356631
chr2	45939300	45940300	1.1944403184738646
chr2	45939400	45940400	1.2955203814921028
chr2	45939500	45940500	1.386720675425115
chr2	45939600	45940600	1.002147141101905
chr2	45939700	45940700	0.8904919129633678
chr2	45939800	45940800	1.0172704698078558
chr2	45939900	45940900	0.894910974097019
chr2	45940000	45941000	0.6908703504476322
chr2	45941100	45942100	1.168368640691297
chr2	45941200	45942200	1.326057094222314
chr2	45941300	45942300	1.334746698439933
chr2	45941400	45942400	1.4281009737009125
chr2	45941500	45942500	1.2616226510451631
chr2	45941600	45942600	0.7423643827443495
chr2	45941700	45942700	0.6600429453630646
chr2	45941800	45942800	0.5786166843377851
chr2	45941900	45942900	1.032821477571706
chr2	45942000	45943000	0.5534477436837386
chr2	45942100	45943100	0.8279325842822101
chr2	45942200	45943200	0.770703543641404
chr2	45942300	45943300	0.7004490342528572
chr2	45942400	45943400	0.5985648620371293
chr2	45942500	45943500	1.2982985800571354
chr2	45942600	45943600	1.3469172296521057
chr2	45942700	45943700	1.3725971889096562
chr2	45942800	45943800	1.3391573563705137
chr2	45943500	45944500	1.547029924107506
chr2	45943600	45944600	1.6365186622429713
chr2	45944700	45945700	2.2459290314858364
chr2	45944800	45945800	1.5995094340651848
chr2	45944900	45945900	1.454367995115314
chr2	45945000	45946000	1.557674175592585
chr2	45945100	45946100	1.4850734852450895
chr2	45945200	45946200	1.2309541879482575
chr2	45945300	45946300	0.5667170383099102
chr2	45945400	45946400	-0.2025508106002792
chr2	45945500	45946500	-0.7564338756124362
chr2	45945600	45946600	-0.3647031596951588
chr2	45947200	45948200	-0.5562650162819509
chr2	45947300	45948300	-0.023684988171677558
chr2	45947400	45948400	0.8352682660518186
chr2	45947500	45948500	0.8343035292773311
chr2	45947600	45948600	0.1919212550790306
chr2	45947700	45948700	-0.780179069163437
chr2	45947800	45948800	-0.5305890370548764
chr2	45947900	45948900	-0.6042963996045245
chr2	45948000	45949000	-0.5644744372672437
chr2	45948100	45949100	-0.5679330936122035
chr2	45948200	45949200	-0.07587692760778322
chr2	45948300	45949300	-0.4784997781908719
chr2	45948400	45949400	-0.7421478149655633
chr2	45949500	45950500	-1.477049793021061
chr2	45949600	45950600	-0.754283622446975
chr2	45949700	45950700	-1.2171077209018406
chr2	45949800	45950800	0.006186992026780303
chr2	45949900	45950900	-0.373479181560125
chr2	45950000	45951000	-0.40075189450458687
chr2	45950100	45951100	-0.7484072522217041
chr2	45950200	45951200	-0.011216818031514336
chr2	45950300	45951300	0.2228106557277445
chr2	45950400	45951400	0.5009757427762997
chr2	45950500	45951500	0.6138989407284375
chr2	45950600	45951600	0.4055985249319973
chr2	45950700	45951700	0.8297349138477944
chr2	45950800	45951800	0.07853132686494149
chr2	45950900	45951900	0.6424942130847333
chr2	45951000	45952000	0.6895937135909759
chr2	45951100	45952100	1.2221382006485648
chr2	45951200	45952200	0.5372955266339956
chr2	45951300	45952300	0.33494493565867745
chr2	45951400	45952400	0.11080955323505846
chr2	45951500	45952500	0.04924715532619063
chr2	45951900	45952900	0.9605252889178002
chr2	45952000	45953000	0.26778485033149985
chr2	45952100	45953100	0.8849896458447299
chr2	45952200	45953200	1.2501076186961624
chr2	45952300	45953300	1.3905166823630557
chr2	45952400	45953400	1.6372230304788369
chr2	45952500	45953500	1.1113504446385976
chr2	45952600	45953600	0.6621583242674799
chr2	45952700	45953700	1.4119524169091668
chr2	45952800	45953800	1.1116969009436797
chr2	45952900	45953900	0.9313640945369244
chr2	45953000	45954000	1.3210036738812685
chr2	45953100	45954100	0.7365041066173724
chr2	45953200	45954200	0.5370926649972085
chr2	45953300	45954300	0.3010902374833845
chr2	45953400	45954400	-0.06116740796828329
chr2	45953500	45954500	0.8250746409884666
chr2	45953600	45954600	1.5373721098702084
chr2	45953700	45954700	0.9056184177825508
chr2	45953800	45954800	0.9831378050941201
chr2	45953900	45954900	0.7590147912149631
chr2	45954000	45955000	0.9871439625068239
chr2	45954100	45955100	1.4021450186707622
chr2	45954200	45955200	1.2273836395541915
chr2	45954300	45955300	1.2261034398995814
chr2	45954400	45955400	1.068456527621472
chr2	45954500	45955500	0.7307177981828419
chr2	45954600	45955600	0.49215874126096
chr2	45954700	45955700	0.056463272630288476
chr2	45954800	45955800	1.3565421864557703
chr2	45954900	45955900	0.6333062891566245
chr2	45955000	45956000	0.6531405142602359
chr2	45955100	45956100	1.0463946655276155
chr2	45955200	45956200	1.079234454863303
chr2	45955300	45956300	1.5396951248096031
chr2	45955400	45956400	1.3993618653333433
chr2	45955500	45956500	1.6195891010945869
chr2	45955600	45956600	1.6281776169881972
chr2	45955700	45956700	2.5935002645664302
chr2	45955800	45956800	1.9085965935937088
chr2	45955900	45956900	3.1049689311856232
chr2	45956000	45957000	3.2957042020071428
chr2	45956100	45957100	2.462051358927729
chr2	45956200	45957200	2.7541047472805986
chr2	45956300	45957300	2.4299063725474555
chr2	45956400	45957400	2.767868664298289
chr2	45956500	45957500	2.7075546023723747
chr2	45956600	45957600	3.2070971581627696
chr2	45956700	45957700	2.8803399287541316
chr2	45956800	45957800	3.2476317625015776
chr2	45956900	45957900	2.562165867207272
chr2	45959700	45960700	0.3435600329555882
chr2	45959800	45960800	0.8506013757350745
chr2	45959900	45960900	0.6308067521824454
chr2	45960000	45961000	0.6978537417344812
chr2	45960100	45961100	0.2897202132409493
chr2	45960200	45961200	0.3989356637684237
chr2	45960300	45961300	0.2883075851036027
chr2	45960400	45961400	-0.2477937580759631
chr2	45960500	45961500	-0.4435883802980081
chr2	45960600	45961600	-0.5368542318015318
chr2	45960700	45961700	-0.194597826927958
chr2	45960800	45961800	-0.5378271702137885
chr2	45960900	45961900	-0.39254086318035575
chr2	45961000	45962000	0.34535875177820274
chr2	45961100	45962100	0.9803871293251764
chr2	45961200	45962200	0.9431116295263564
chr2	45961300	45962300	1.0469429167014954
chr2	45961400	45962400	1.6082630414732928
chr2	45961500	45962500	1.9157251144923169
chr2	45961600	45962600	1.813226396742248
chr2	45961700	45962700	1.7794246363470896
chr2	45961800	45962800	1.8126828641173232
chr2	45961900	45962900	2.0328882458063133
chr2	45962000	45963000	1.2599431751897445
chr2	45962100	45963100	1.3164904374250397
chr2	45962200	45963200	1.5190424706083907
chr2	45962300	45963300	1.4964561962005531
chr2	45962400	45963400	1.1535664272975341
chr2	45962500	45963500	0.8240235147137502
chr2	45962600	45963600	1.4728824158805824
chr2	45962700	45963700	1.5812398034675512
chr2	45962800	45963800	1.2874098420165208
chr2	45962900	45963900	0.917264745084062
chr2	45963000	45964000	1.2010061371314167
chr2	45963100	45964100	1.0407609221257472
chr2	45963200	45964200	0.9424861358639398
chr2	45963300	45964300	0.9916398715434448
chr2	45963400	45964400	1.005410182499436
chr2	45964700	45965700	1.1089454180394689
chr2	45964800	45965800	1.3694076984049488
chr2	45964900	45965900	1.4999201985773971
chr2	45965000	45966000	1.9223055356211698
chr2	45965100	45966100	1.7815497415497967
chr2	45965200	45966200	1.899332981191985
chr2	45965300	45966300	1.3992989492241186
chr2	45965400	45966400	1.6607885757486092
chr2	45965500	45966500	1.7747311597415718
chr2	45965600	45966600	1.70425242413901
chr2	45965700	45966700	1.2651758319627686
chr2	45965800	45966800	1.2591574150081557
chr2	45965900	45966900	1.3785416403876425
chr2	45966000	45967000	0.42341467120358867
chr2	45966100	45967100	0.11137913720070963
chr2	45966200	45967200	-0.09217942529361724
chr2	45966300	45967300	0.9892212534735888
chr2	45966400	45967400	0.7720226553013535
chr2	45966500	45967500	0.8408307170590839
chr2	45966600	45967600	1.3805065095643902
chr2	45966700	45967700	0.8461504276931899
chr2	45966800	45967800	0.8159097281877284
chr2	45966900	45967900	0.7548148437010029
chr2	45967000	45968000	1.2566998083525303
chr2	45967100	45968100	1.472767413469081
chr2	45967200	45968200	1.4395110043068913
chr2	45967300	45968300	0.8895333530943439
chr2	45967400	45968400	0.7819997588192721
chr2	45967500	45968500	0.4533466644477582
chr2	45967600	45968600	0.0561554871367286
chr2	45968600	45969600	1.943979929243415
chr2	45968700	45969700	2.00589979799586
chr2	45968800	45969800	1.9696940295958816
chr2	45968900	45969900	1.915427581066972
chr2	45969000	45970000	2.115923016320018
chr2	45969100	45970100	2.018903740206881
chr2	45969200	45970200	2.341811747088794
chr2	45969300	45970300	2.15235342256662
chr2	45969400	45970400	2.339738332848665
chr2	45969500	45970500	1.3790323903840676
chr2	45969600	45970600	-0.5569323032827029
chr2	45969700	45970700	-0.5743964376715568
chr2	45969800	45970800	-0.5836291034398676
chr2	45969900	45970900	0.6979491000546915
chr2	45970000	45971000	1.114244243684286
chr2	45970100	45971100	1.2073251096658988
chr2	45970200	45971200	1.3693139911486067
chr2	45970300	45971300	1.5177194065445716
chr2	45970400	45971400	2.244143792589753
chr2	45970500	45971500	2.856093436484979
chr2	45970600	45971600	3.5817601321219414
chr2	45970700	45971700	3.5684053628585257
chr2	45970800	45971800	3.717499674834072
chr2	45970900	45971900	2.622173177377189
chr2	45971000	45972000	2.259175964420085
chr2	45971100	45972100	2.465657588372732
chr2	45973600	45974600	1.1139441400681829
chr2	45973700	45974700	1.1417752867422089
chr2	45973800	45974800	0.7504341308990091
chr2	45973900	45974900	1.1132631720498092
chr2	45974000	45975000	0.8579871473786197
chr2	45974100	45975100	1.4704384008477058
chr2	45974200	45975200	1.4331405033094418
chr2	45974300	45975300	0.6728855299580566
chr2	45974400	45975400	1.0039140000827935
chr2	45974500	45975500	0.186990300963239
chr2	45974600	45975600	-0.17476105601052605
chr2	45974700	45975700	-0.2734852023581289
chr2	45974800	45975800	-0.12601742203167146
chr2	45974900	45975900	-0.7278235632754199
chr2	45975000	45976000	-0.29774074290794145
chr2	45975100	45976100	-0.4878787123200804
chr2	45975200	45976200	-0.6565804169204111
chr2	45975300	45976300	0.10914423085628283
chr2	45975400	45976400	-0.3727444473228049
chr2	45975500	45976500	0.7156954606310312
chr2	45975600	45976600	0.40787033534461375
chr2	45975700	45976700	0.5229107192080398
chr2	45975800	45976800	1.3595887357350778
chr2	45975900	45976900	2.112879475641382
chr2	45976300	45977300	0.998881383994678
chr2	45976400	45977400	0.930620648031518
chr2	45976500	45977500	0.6592149233209175
chr2	45976600	45977600	0.6639440626673222
chr2	45976700	45977700	0.193544151846136
chr2	45976800	45977800	-1.5089482946956188
chr2	45976900	45977900	-2.1411593827865936
chr2	45977000	45978000	-1.3766775473621582
chr2	45977100	45978100	-1.0353535053885674
chr2	45977200	45978200	-0.35156902265827
chr2	45977300	45978300	-0.3944847796113936
chr2	45977400	45978400	-0.3858715671828336
chr2	45977500	45978500	-0.4265105911810957
chr2	45977600	45978600	-0.4747543562336701
chr2	45977700	45978700	-0.08058165924868596
chr2	45977800	45978800	0.9518276299625448
chr2	45977900	45978900	1.2746967811950984
chr2	45978000	45979000	0.11392755366220578
chr2	45978100	45979100	0.3798761133017477
chr2	45978200	45979200	0.6351938749971625
chr2	45978300	45979300	0.6419127675380754
chr2	45978400	45979400	0.8631878935107238
chr2	45978500	45979500	1.208254049083418
chr2	45978600	45979600	1.4946633101271518
chr2	45978700	45979700	1.5617209693655796
chr2	45978800	45979800	1.0691778417541111
chr2	45978900	45979900	1.0548852918877372
chr2	45979000	45980000	1.9244298085523088
chr2	45979100	45980100	1.016002589764045
chr2	45979200	45980200	0.6289324687843052
chr2	45979300	45980300	0.229068566891626
chr2	45979400	45980400	1.5111801064423078
chr2	45979500	45980500	1.4729707645887151
chr2	45979600	45980600	1.2669239950824265
chr2	45979700	45980700	0.9378081673893408
chr2	45979800	45980800	1.3272287268726342
chr2	45979900	45980900	1.4040907009397583
chr2	45980000	45981000	0.9564445463317652
chr2	45980100	45981100	1.646516748800516
chr2	45980200	45981200	1.150576499464566
chr2	45980300	45981300	1.925070093918857
chr2	45980400	45981400	0.6131518322808289
chr2	45980500	45981500	-0.1858896297762808
chr2	45980600	45981600	-0.07270001162798068
chr2	45980700	45981700	0.12956502108562892
chr2	45980800	45981800	0.1693832136668978
chr2	45980900	45981900	0.10801788804991944
chr2	45981000	45982000	0.41646069135736347
chr2	45981100	45982100	0.6266468035491142
chr2	45981200	45982200	0.9145601780620785
chr2	45981300	45982300	0.3291516391354044
chr2	45981400	45982400	-0.01851151349627312
chr2	45981500	45982500	0.534479480300522
chr2	45981600	45982600	0.2502004663800068
chr2	45981700	45982700	0.3956459485530725
chr2	45981800	45982800	0.4988111043680966
chr2	45981900	45982900	1.0194788653326536
chr2	45982000	45983000	0.687356125724598
chr2	45982100	45983100	-0.13073367661761134
chr2	45982200	45983200	-0.3982834649123218
chr2	45982300	45983300	0.4212609996097632
chr2	45982400	45983400	0.7364628530465109
chr2	45982500	45983500	1.348204627591191
chr2	45982600	45983600	1.9195655200540285
chr2	45982700	45983700	2.1345610358910663
chr2	45982800	45983800	2.001109985351849
chr2	45982900	45983900	1.1027651357198305
chr2	45983000	45984000	1.1065034815555301
chr2	45983100	45984100	1.7648620326204199
chr2	45983200	45984200	2.5308321755334853
chr2	45983300	45984300	1.9664447573445325
chr2	45983400	45984400	2.462728007812669
chr2	45983500	45984500	2.2250128396396534
chr2	45983600	45984600	2.4881704092281365
chr2	45983700	45984700	3.2237684307087857
chr2	45983800	45984800	2.9589401102204844
chr2	45983900	45984900	3.639468182923151
chr2	45984000	45985000	3.5960012563048496
chr2	45984100	45985100	3.0371950601881585
chr2	45984200	45985200	3.655222500172491
chr2	45984300	45985300	3.818103553386181
chr2	45984400	45985400	3.71922460318802
chr2	45984500	45985500	3.5410394607061044
chr2	45984600	45985600	2.5088227323046377
chr2	45984700	45985700	0.4341127303201495
chr2	45984800	45985800	0.8601600621821514
chr2	45984900	45985900	0.3429294395444269
chr2	45985000	45986000	0.17252776612160603
chr2	45985100	45986100	0.8235741998060069
chr2	45985200	45986200	0.4866917353653975
chr2	45985300	45986300	-0.16220091669581602
chr2	45985400	45986400	-0.9019623335987486
chr2	45985500	45986500	-0.9622987113769176
chr2	45985600	45986600	0.0861559202869231
chr2	45985700	45986700	1.3283069070418692
chr2	45985800	45986800	1.0350481992718112
chr2	45985900	45986900	1.502813568352249
chr2	45986000	45987000	2.2284389734207672
chr2	45986100	45987100	2.044764818207863
chr2	45986200	45987200	1.8614061273658336
chr2	45986300	45987300	1.5487417981250515
chr2	45986400	45987400	2.264742393753137
chr2	45986500	45987500	1.4771634041598691
chr2	45986600	45987600	0.6223258676425462
chr2	45986700	45987700	0.2575721175427342
chr2	45986800	45987800	0.14273201182559422
chr2	45986900	45987900	0.13335217397469534
chr2	45987000	45988000	-0.6223426372671458
chr2	45987100	45988100	-0.5393322447423013
chr2	45987200	45988200	-0.6364653556774582
chr2	45987300	45988300	0.11364816488221095
chr2	45987400	45988400	-0.23771172125081105
chr2	45987500	45988500	0.3215807776644888
chr2	45987600	45988600	0.8109987858983577
chr2	45987700	45988700	0.4802050729366178
chr2	45987800	45988800	0.5838243537832899
chr2	45987900	45988900	0.6329690817031918
chr2	45988000	45989000	0.7789457629417175
chr2	45988100	45989100	1.2798912900295063
chr2	45988200	45989200	1.2636252287893
chr2	45988300	45989300	1.3947074075809405
chr2	45988400	45989400	1.8417671767252282
chr2	45988500	45989500	2.4179596360339075
chr2	45988600	45989600	2.315541357682738
chr2	45988700	45989700	3.0286255546873018
chr2	45988800	45989800	3.315141476852792
chr2	45988900	45989900	2.993223942016095
chr2	45989000	45990000	3.1091022805648567
chr2	45989100	45990100	2.6345725597012177
chr2	45989200	45990200	3.2604030767574628
chr2	45989300	45990300	3.7698346311585027
chr2	45989400	45990400	3.3759154153634046
chr2	45989500	45990500	2.9914714486461604
chr2	45989600	45990600	3.0626607019341714
chr2	45989700	45990700	2.7425999687598503
chr2	45989800	45990800	2.54547933981192
chr2	45989900	45990900	2.676568978826026
chr2	45990000	45991000	2.731203284455201
chr2	45990700	45991700	0.6742354792839306
chr2	45990800	45991800	1.2064763545719193
chr2	45990900	45991900	1.4587999584261884
chr2	45991000	45992000	1.7538516879538486
chr2	45991100	45992100	1.7947605603090544
chr2	45991200	45992200	1.3969484708776287
chr2	45991300	45992300	0.5550738690064401
chr2	45991400	45992400	1.280067411275437
chr2	45991500	45992500	1.825776208651814
chr2	45991600	45992600	0.976382365974328
chr2	45991700	45992700	1.0027830073652952
chr2	45991800	45992800	0.5113767899254671
chr2	45991900	45992900	0.2654136120086662
chr2	45992000	45993000	-0.27686691673639086
chr2	45992100	45993100	-0.3107551608432029
chr2	45992200	45993200	0.21450582804629773
chr2	45992300	45993300	0.4266024789315516
chr2	45992400	45993400	0.04174641979811721
chr2	45992500	45993500	-0.09344451710470296
chr2	45992600	45993600	0.4783287119191178
chr2	45992700	45993700	0.28040169199689
chr2	45992800	45993800	0.8015871342207318
chr2	45992900	45993900	0.8849885683485094
chr2	45993000	45994000	1.09982553453692
chr2	45993100	45994100	1.065108049813571
chr2	45993200	45994200	0.9182762303595252
chr2	45993300	45994300	1.1269637152512075
chr2	45993400	45994400	1.3506134192166164
chr2	45993500	45994500	1.1014031342133572
chr2	45993600	45994600	1.147824782675539
chr2	45993700	45994700	1.1290493172828078
chr2	45993800	45994800	1.0801684954946733
chr2	45993900	45994900	0.7436783301343569
chr2	45994000	45995000	0.8193394637564718
chr2	45994100	45995100	1.2923335912467415
chr2	45994200	45995200	0.7015913499171906
chr2	45994300	45995300	0.9988356956106498
chr2	45994400	45995400	0.6787267541539982
chr2	45994500	45995500	0.9935868932565006
chr2	45994600	45995600	1.492924831570488
chr2	45994700	45995700	1.7929962447254209
chr2	45994800	45995800	1.2693371377702347
chr2	45994900	45995900	1.4537778504610122
chr2	45995000	45996000	1.5545424759818205
chr2	45995100	45996100	0.7895745825053833
chr2	45995200	45996200	1.0414425163708194
chr2	45995300	45996300	0.5166675476430554
chr2	45995400	45996400	0.4740185958654714
chr2	45995500	45996500	0.2826532031549693
chr2	45995600	45996600	-0.20612635407012608
chr2	45995700	45996700	-0.8862176669895372
chr2	45995800	45996800	-0.6539075142918347
chr2	45995900	45996900	-0.31231786607006545
chr2	45996000	45997000	0.1649205785915929
chr2	45996100	45997100	0.3331984185053797
chr2	45996200	45997200	0.7081135086282075
chr2	45996300	45997300	0.3128572533257344
chr2	45996400	45997400	0.5712019138826182
chr2	45996500	45997500	0.20534725094998044
chr2	45996600	45997600	0.8531494647125195
chr2	45996700	45997700	1.8602789830795559
chr2	45996800	45997800	2.248405040421523
chr2	45996900	45997900	2.268237895831439
chr2	45997000	45998000	2.0207030150816374
chr2	45997100	45998100	2.364101307228699
chr2	45997200	45998200	2.3863434386319757
chr2	45997300	45998300	2.968272911048408
chr2	45997400	45998400	3.164198838767088
chr2	45997500	45998500	3.6992971318030494
chr2	45997600	45998600	2.8717581335576807
chr2	45997700	45998700	2.3979015600799776
chr2	45997800	45998800	2.0860458018775585
chr2	45997900	45998900	1.839783782423136
chr2	45998000	45999000	1.4730170174906136
chr2	45998100	45999100	1.3812504183111554
chr2	45998200	45999200	1.1585853234213808
chr2	45998300	45999300	0.8772934575970741
chr2	45998400	45999400	0.051050438036446426
chr2	45998500	45999500	-0.3657164017450482
chr2	45998600	45999600	-0.03056574594480375
chr2	45998700	45999700	0.16229927792711096
chr2	45998800	45999800	0.21052843915956174
chr2	45998900	45999900	0.4976686795585028
chr2	45999000	46000000	0.54996044160344
chr2	45999100	46000100	-0.12799511500806904
chr2	45999200	46000200	-0.03908009245918692
chr2	45999300	46000300	0.12610825997878247
chr2	45999400	46000400	1.1405872205747476
chr2	45999500	46000500	1.5802460482399927
chr2	45999600	46000600	2.0559375984532995
chr2	45999700	46000700	1.7807393787563188
chr2	45999800	46000800	1.705749351725009
chr2	45999900	46000900	1.6802888810433383
chr2	46000000	46001000	2.2137433761939658
chr2	46000100	46001100	2.865366033887496
chr2	46000200	46001200	3.1286499590561982
chr2	46000300	46001300	3.7203867991196136
chr2	46000400	46001400	3.0117601658602067
chr2	46000500	46001500	4.16783536851134
chr2	46000600	46001600	4.180936111934377
chr2	46000700	46001700	5.025145800307672
chr2	46000800	46001800	4.947074899979518
chr2	46000900	46001900	4.848870657872044
chr2	46001000	46002000	4.408195792342808
chr2	46001100	46002100	4.322049240005149
chr2	46001200	46002200	3.6795472700462897
chr2	46001300	46002300	2.9509862835467016
chr2	46001400	46002400	3.6194547369150913
chr2	46001500	46002500	2.1607496018898367
chr2	46001600	46002600	1.512711129373945
chr2	46001700	46002700	0.9108973154371492
chr2	46001800	46002800	1.0041217278864685
chr2	46001900	46002900	0.9439609797159588
chr2	46002000	46003000	0.7840279069499576
chr2	46002100	46003100	0.4878761517194297
chr2	46002200	46003200	0.8413846647771147
chr2	46002300	46003300	1.0969310781751471
chr2	46002400	46003400	-0.19777437490792527
chr2	46002500	46003500	0.0950826085542187
chr2	46002600	46003600	0.12041630192586936
chr2	46002700	46003700	0.7025532412351645
chr2	46002800	46003800	0.7943673880199061
chr2	46002900	46003900	1.2597807811451434
chr2	46003000	46004000	1.6364172653082902
chr2	46003100	46004100	2.106357574745484
chr2	46003200	46004200	2.3132615016340576
chr2	46003300	46004300	2.119708974570372
chr2	46003400	46004400	3.27688848844573
chr2	46003500	46004500	3.0823039970046846
chr2	46003600	46004600	3.9933137056970183
chr2	46003700	46004700	4.214330986106218
chr2	46003800	46004800	4.8591641715554506
chr2	46003900	46004900	4.30353641160914
chr2	46004000	46005000	4.135062167805756
chr2	46004100	46005100	4.014720376692857
chr2	46004200	46005200	3.867304622628278
chr2	46004300	46005300	3.4895003599746466
chr2	46004400	46005400	3.0957580671023472
chr2	46004500	46005500	3.152863221845985
chr2	46004600	46005600	2.5645525578718944
chr2	46004700	46005700	2.3194772121409484
chr2	46004800	46005800	1.4226278073958707
chr2	46004900	46005900	1.5243221740802555
chr2	46005000	46006000	1.7682009577533624
chr2	46005100	46006100	1.4018728620441745
chr2	46005200	46006200	1.4696345962890556
chr2	46005300	46006300	1.6690089094138032
chr2	46005400	46006400	1.2678703552170485
chr2	46005500	46006500	1.1627883720636079
chr2	46005600	46006600	0.9258047502021421
chr2	46005700	46006700	0.06192648147564344
chr2	46007600	46008600	1.285769830205925
chr2	46007700	46008700	1.6393158737917088
chr2	46007800	46008800	1.9118991629791715
chr2	46007900	46008900	1.969202009663541
chr2	46008000	46009000	2.829002915353966
chr2	46008100	46009100	2.081780158810667
chr2	46008200	46009200	2.088445477102978
chr2	46008300	46009300	1.6362423797340404
chr2	46008400	46009400	1.3968141215306975
chr2	46008500	46009500	1.2839219303497724
chr2	46008600	46009600	0.8357651193860769
chr2	46008700	46009700	0.38138285944761696
chr2	46008800	46009800	-0.07019819753691607
chr2	46008900	46009900	-0.26059521173491
chr2	46009700	46010700	1.3159004554979743
chr2	46009800	46010800	2.265767949252821
chr2	46009900	46010900	2.116704551670684
chr2	46010000	46011000	2.3937147218153116
chr2	46010100	46011100	2.5005899440268
chr2	46010200	46011200	2.0269345030243486
chr2	46010300	46011300	2.398924763507113
chr2	46010400	46011400	2.2239731164831604
chr2	46010500	46011500	1.5839936471191376
chr2	46010600	46011600	2.1280774741595083
chr2	46010700	46011700	2.4734546154853523
chr2	46010800	46011800	1.4003279883235926
chr2	46010900	46011900	1.6689006448120502
chr2	46011000	46012000	1.2330076449631837
chr2	46011100	46012100	0.9841154405800218
chr2	46011200	46012200	1.4969524918545618
chr2	46011300	46012300	1.3138029040994168
chr2	46011400	46012400	1.5089798336268616
chr2	46011500	46012500	0.9127644718382736
chr2	46011600	46012600	0.6228532941721475
chr2	46011700	46012700	0.05434252686645228
chr2	46011800	46012800	0.4981843035003293
chr2	46011900	46012900	0.190117684515705
chr2	46012000	46013000	0.4129016620357983
chr2	46012100	46013100	1.1955254252287992
chr2	46012200	46013200	1.2108148290689886
chr2	46012300	46013300	0.8218845938171367
chr2	46012400	46013400	0.8377010818813401
chr2	46012500	46013500	0.9126761458758972
chr2	46012600	46013600	1.3548125024183395
chr2	46012700	46013700	2.0031315949717543
chr2	46012800	46013800	2.4158460369464505
chr2	46012900	46013900	2.6982546282600754
chr2	46013000	46014000	2.8577441152326997
chr2	46013100	46014100	1.5010100485030382
chr2	46013200	46014200	0.6762980685035047
chr2	46013300	46014300	1.2020422168786118
chr2	46013400	46014400	1.3743083633450321
chr2	46013500	46014500	1.7914879833984667
chr2	46013600	46014600	1.4928047963769364
chr2	46013700	46014700	1.0522971531217011
chr2	46013800	46014800	0.6408486287988719
chr2	46013900	46014900	0.3876348692490955
chr2	46014000	46015000	0.42434033905813545
chr2	46014100	46015100	1.7224510283075982
chr2	46014200	46015200	2.373159114087776
chr2	46014300	46015300	2.4741020194797696
chr2	46014400	46015400	2.4520964211312024
chr2	46014500	46015500	1.920868304902952
chr2	46014600	46015600	2.22511387215927
chr2	46015700	46016700	2.342870206227953
chr2	46015800	46016800	2.477882902124069
chr2	46015900	46016900	2.7108966768846474
chr2	46017000	46018000	-0.03459410691040575
chr2	46017100	46018100	0.007714181638235992
chr2	46017200	46018200	0.7146472766989806
chr2	46017300	46018300	0.8269839635616129
chr2	46017400	46018400	0.363821129596224
chr2	46017500	46018500	0.8738442903731143
chr2	46017600	46018600	1.001488535282935
chr2	46017700	46018700	0.8322673353386226
chr2	46017800	46018800	0.764139172365095
chr2	46017900	46018900	1.856655847420888
chr2	46018000	46019000	2.535425345982433
chr2	46018100	46019100	2.492311361502881
chr2	46018200	46019200	2.5219477805509807
chr2	46018300	46019300	1.7807866514988828
chr2	46018400	46019400	1.7597301721856653
chr2	46018500	46019500	2.084827921545036
chr2	46018600	46019600	1.8650382445429752
chr2	46018700	46019700	1.644261387024554
chr2	46018800	46019800	1.7374825975362564
chr2	46019900	46020900	0.8184839837800367
chr2	46020000	46021000	0.8649939192159724
chr2	46020100	46021100	0.9029115330074966
chr2	46020200	46021200	0.6703199529323769
chr2	46020300	46021300	0.4474422076782374
chr2	46020400	46021400	0.5149356793011738
chr2	46020500	46021500	0.5332885997617313
chr2	46020600	46021600	0.7158090863031908
chr2	46021600	46022600	0.6007903798362734
chr2	46021700	46022700	0.7259613823796429
chr2	46021800	46022800	1.1731176557412908
chr2	46021900	46022900	1.7676659594955406
chr2	46022000	46023000	2.133379665554886
chr2	46022100	46023100	2.6167344189158093
chr2	46022200	46023200	1.4190337779899362
chr2	46022300	46023300	1.0936678920009375
chr2	46022400	46023400	1.108228996769644
chr2	46022500	46023500	0.7791393521106633
chr2	46022600	46023600	0.7929353893920011
chr2	46022700	46023700	0.5808147190481154
chr2	46022800	46023800	0.4841532610903361
chr2	46022900	46023900	-0.7024879321218389
chr2	46023000	46024000	-0.5811421696838139
chr2	46023100	46024100	-0.8240643132256841
chr2	46023200	46024200	-0.11224150549879988
chr2	46023300	46024300	0.5350977331829871
chr2	46023400	46024400	0.32563671213165835
chr2	46023500	46024500	0.8180777742270811
chr2	46023600	46024600	0.11047134391461426
chr2	46023700	46024700	0.738749709720853
chr2	46023800	46024800	0.7360315931370045
chr2	46023900	46024900	1.1004170448220734
chr2	46024000	46025000	0.710764042966956
chr2	46024100	46025100	0.5914596382442757
chr2	46024200	46025200	0.8264199721603982
chr2	46024300	46025300	0.4207795642212345
chr2	46024400	46025400	0.6962757545699935
chr2	46024500	46025500	0.7883847259280914
chr2	46024600	46025600	1.3932188067499
chr2	46024700	46025700	1.1797106876269805
chr2	46024800	46025800	1.3516700979270475
chr2	46024900	46025900	1.2733598181935306
chr2	46025000	46026000	1.4525208032671422
chr2	46025100	46026100	1.0335952870168883
chr2	46025200	46026200	0.8085189436936937
chr2	46025300	46026300	1.1840631074732684
chr2	46025400	46026400	0.9455324048378412
chr2	46025500	46026500	0.8976183374939317
chr2	46025600	46026600	0.34555096484200865
chr2	46025700	46026700	0.4084023976214374
chr2	46025800	46026800	0.4884031867906303
chr2	46025900	46026900	0.1882074304626412
chr2	46026000	46027000	-0.25012418056032254
chr2	46026100	46027100	0.2338720453938887
chr2	46026200	46027200	0.3740457346472096
chr2	46026300	46027300	0.6169389387096589
chr2	46026400	46027400	0.1649158482993161
chr2	46026500	46027500	-0.4542040811068877
chr2	46026600	46027600	-0.33855172117736954
chr2	46026700	46027700	-0.4766268467038161
chr2	46026800	46027800	-0.9091607270212074
chr2	46026900	46027900	-0.4269726680738133
chr2	46027000	46028000	0.36754214695166165
chr2	46027100	46028100	0.8649472038581429
chr2	46027200	46028200	1.0288157068227848
chr2	46027300	46028300	1.0553292417263924
chr2	46027400	46028400	1.229224058632135
chr2	46027500	46028500	1.7286308211461443
chr2	46027600	46028600	1.4519783072068992
chr2	46027700	46028700	1.619362696001884
chr2	46027800	46028800	1.8118388931643348
chr2	46027900	46028900	1.5948097367501908
chr2	46028000	46029000	1.5653464397147245
chr2	46028100	46029100	1.8101820824051824
chr2	46028200	46029200	1.2006009594405036
chr2	46028300	46029300	0.26254472827479713
chr2	46028400	46029400	0.4015125939719368
chr2	46028500	46029500	0.6079852971718205
chr2	46028600	46029600	1.2189812498763193
chr2	46028700	46029700	0.8577553011723421
chr2	46028800	46029800	1.085547160407698
chr2	46028900	46029900	1.4538430007543808
chr2	46029000	46030000	1.648029867513399
chr2	46029100	46030100	1.333780424614748
chr2	46029200	46030200	1.6116626813651806
chr2	46029300	46030300	2.271372427367962
chr2	46029400	46030400	2.157342967643686
chr2	46029500	46030500	2.276169409148997
chr2	46029600	46030600	1.9051845107803165
chr2	46029700	46030700	1.90758823829568
chr2	46029800	46030800	2.4763804027602148
chr2	46029900	46030900	2.2238404772280957
chr2	46030000	46031000	1.878609937740833
chr2	46030100	46031100	1.9472543799194024
chr2	46030200	46031200	2.0595406767043682
chr2	46030300	46031300	2.185962863273329
chr2	46030400	46031400	2.631682861566082
chr2	46030500	46031500	2.7508966942639432
chr2	46030600	46031600	3.2334157214471517
chr2	46030700	46031700	3.801556467476857
chr2	46030800	46031800	3.2609646668427126
chr2	46030900	46031900	3.138364915665125
chr2	46031000	46032000	3.1717293252324867
chr2	46031100	46032100	2.593081344076139
chr2	46031200	46032200	2.5044007966869657
chr2	46031300	46032300	1.8185702037896616
chr2	46031400	46032400	1.8466755839957625
chr2	46031500	46032500	1.5100342751690272
chr2	46031600	46032600	1.396375875343209
chr2	46031700	46032700	0.7788627517553199
chr2	46031800	46032800	0.8632427712791768
chr2	46031900	46032900	1.2722309537737728
chr2	46032000	46033000	1.2413986845953653
chr2	46032100	46033100	2.0338432362174568
chr2	46032200	46033200	1.8190802580299823
chr2	46032300	46033300	2.632097639181401
chr2	46032400	46033400	2.3871480207915803
chr2	46032500	46033500	2.653406064279903
chr2	46032600	46033600	2.741831629715026
chr2	46032700	46033700	3.4206582532411414
chr2	46032800	46033800	3.3512939441128684
chr2	46032900	46033900	3.1281854315724087
chr2	46033000	46034000	2.8050113048795082
chr2	46033100	46034100	2.6400011908909384
chr2	46033200	46034200	3.1738338591760904
chr2	46033300	46034300	3.1348153302444803
chr2	46033400	46034400	3.158642564906652
chr2	46033500	46034500	2.835149326197377
chr2	46033600	46034600	2.4771090462780485
chr2	46033700	46034700	2.2948950332741807
chr2	46033800	46034800	2.794131364224347
chr2	46033900	46034900	2.2317947737898223
chr2	46034000	46035000	2.606211003147674
chr2	46034100	46035100	1.9558983066952704
chr2	46034200	46035200	1.7627097390524502
chr2	46034300	46035300	1.36783476104284
chr2	46034400	46035400	2.0571296607691445
chr2	46034500	46035500	2.0511497882134373
chr2	46034600	46035600	2.3212250867678503
chr2	46034700	46035700	1.9935659981110392
chr2	46034800	46035800	1.6011072893796032
chr2	46034900	46035900	2.466405993408092
chr2	46035000	46036000	2.3567686068985454
chr2	46035100	46036100	2.6769990359885867
chr2	46035200	46036200	2.984687578506314
chr2	46035300	46036300	3.259774558440543
chr2	46035400	46036400	2.6258966434024056
chr2	46035500	46036500	2.4157526455854472
chr2	46035600	46036600	2.550999384820517
chr2	46035700	46036700	3.2989190956568866
chr2	46035800	46036800	3.5178905366419726
chr2	46035900	46036900	3.7473251500524967
chr2	46036000	46037000	3.9060421977128055
chr2	46036100	46037100	3.8059905544359607
chr2	46036200	46037200	3.80304822732652
chr2	46036300	46037300	4.042942289073778
chr2	46036400	46037400	3.526239492041145
chr2	46036500	46037500	4.2308535656929775
chr2	46036600	46037600	4.823427466205323
chr2	46036700	46037700	4.358041307991461
chr2	46036800	46037800	4.148075621379287
chr2	46036900	46037900	3.7801599786342575
chr2	46037000	46038000	2.932231301207785
chr2	46037100	46038100	2.8439195872303697
chr2	46037200	46038200	2.5811581315762986
chr2	46037300	46038300	2.6216736816837596
chr2	46037400	46038400	3.3097567114799893
chr2	46037500	46038500	2.557620616903111
chr2	46037600	46038600	1.8287624415735642
chr2	46037700	46038700	2.1643986655164538
chr2	46037800	46038800	2.0857997468825005
chr2	46037900	46038900	2.071093692965144
chr2	46038000	46039000	3.200160815180156
chr2	46038100	46039100	3.35551738710196
chr2	46038200	46039200	2.800989712255454
chr2	46038300	46039300	1.9942441960684787
chr2	46038400	46039400	1.738448107852985
chr2	46038500	46039500	1.7445020485233853
chr2	46038600	46039600	1.9775927447230213
chr2	46038700	46039700	1.5334577325528396
chr2	46038800	46039800	1.490974026379348
chr2	46038900	46039900	1.2659447117767797
chr2	46039000	46040000	1.1524630216733918
chr2	46039100	46040100	1.1218363287103903
chr2	46039200	46040200	1.554035182840452
chr2	46039300	46040300	1.6106769006875992
chr2	46039400	46040400	1.5207374806607818
chr2	46039500	46040500	1.985836566261609
chr2	46039600	46040600	1.9077689053067648
chr2	46039700	46040700	1.5709471801916215
chr2	46039800	46040800	1.4230536475174185
chr2	46039900	46040900	1.290026787631818
chr2	46040000	46041000	1.244638405683374
chr2	46040100	46041100	1.919952009827992
chr2	46040200	46041200	2.419368111834084
chr2	46040300	46041300	2.772593318476357
chr2	46040400	46041400	3.050452523987555
chr2	46040500	46041500	3.112172702317513
chr2	46040600	46041600	3.573081943975208
chr2	46040700	46041700	4.334744223427924
chr2	46040800	46041800	4.891023047387511
chr2	46040900	46041900	5.118046284123369
chr2	46041000	46042000	5.4646466919778245
chr2	46041100	46042100	4.881147043104505
chr2	46041200	46042200	4.711789967124628
chr2	46041300	46042300	4.143444082822397
chr2	46041400	46042400	3.8834936135002165
chr2	46041500	46042500	3.617539162876761
chr2	46041600	46042600	3.1417018561761765
chr2	46041700	46042700	2.646483825533776
chr2	46041800	46042800	2.067330955332769
chr2	46041900	46042900	2.0710386537248286
chr2	46042000	46043000	1.1290594158171745
chr2	46042100	46043100	1.0848465669023446
chr2	46042500	46043500	1.9193784591509921
chr2	46042600	46043600	1.8333569609019644
chr2	46042700	46043700	1.6313571004216765
chr2	46042800	46043800	1.7248669702121031
chr2	46042900	46043900	1.2514097883165969
chr2	46043000	46044000	1.4447526872683978
chr2	46043100	46044100	1.6774362447318636
chr2	46043200	46044200	1.579508279740895
chr2	46043300	46044300	0.9479234434294662
chr2	46043400	46044400	1.7808608668898949
chr2	46043500	46044500	2.1485784146697804
chr2	46043600	46044600	2.123352161429774
chr2	46043700	46044700	2.5365616086867955
chr2	46043800	46044800	2.598930203342736
chr2	46043900	46044900	3.4307771180922337
chr2	46044000	46045000	2.718210221014237
chr2	46044100	46045100	2.580966511462111
chr2	46044200	46045200	2.5106017323634884
chr2	46044300	46045300	2.3793833786305667
chr2	46044400	46045400	1.5673947314404866
chr2	46044500	46045500	1.4007362057556527
chr2	46044600	46045600	1.4578387660236571
chr2	46044700	46045700	1.5045752524883094
chr2	46044800	46045800	1.6777190076290824
chr2	46044900	46045900	1.4967012106594937
chr2	46045000	46046000	2.620935998111074
chr2	46045100	46046100	2.3623902017034264
chr2	46045200	46046200	2.5449070628231207
chr2	46045300	46046300	2.421729980539048
chr2	46045400	46046400	2.4332292316299515
chr2	46045500	46046500	2.8224802672630385
chr2	46045600	46046600	2.6730470251465737
chr2	46045700	46046700	3.0495607149247714
chr2	46045800	46046800	3.144176701153077
chr2	46045900	46046900	3.299028702835173
chr2	46046000	46047000	2.5262792927224718
chr2	46046100	46047100	2.4432367356421807
chr2	46046200	46047200	2.3854384748426507
chr2	46046300	46047300	2.2782520699308417
chr2	46046400	46047400	2.6025120221278315
chr2	46046500	46047500	2.330026655588384
chr2	46046600	46047600	2.899111523475101
chr2	46046700	46047700	2.2614561359467897
chr2	46046800	46047800	1.094479553168796
chr2	46046900	46047900	0.9929924044000144
chr2	46047000	46048000	1.36088402465267
chr2	46047100	46048100	1.582479484818472
chr2	46047200	46048200	1.171456669658017
chr2	46047300	46048300	1.7449319147033115
chr2	46047400	46048400	1.7662692117953214
chr2	46047500	46048500	1.6337266489471418
chr2	46047600	46048600	1.9825359022831583
chr2	46047700	46048700	2.486176036279821
chr2	46047800	46048800	3.508042889751891
chr2	46047900	46048900	3.4997553848699785
chr2	46048000	46049000	3.2533365240168446
chr2	46048100	46049100	2.9656384808243
chr2	46048200	46049200	3.0957775101541603
chr2	46048300	46049300	2.9770430991695966
chr2	46048400	46049400	2.791156304673657
chr2	46048500	46049500	2.7428863587112082
chr2	46048600	46049600	2.3858230352623417
chr2	46048700	46049700	2.027960735560721
chr2	46048800	46049800	1.857775733200273
chr2	46048900	46049900	2.102900331901815
chr2	46049000	46050000	2.046457503920902
chr2	46049100	46050100	2.9425032284719106
chr2	46049200	46050200	2.9161600155405285
chr2	46049300	46050300	3.0453018718969305
chr2	46049400	46050400	3.653619611804331
chr2	46049500	46050500	3.70368581005134
chr2	46049600	46050600	3.4992824761689287
chr2	46049700	46050700	3.747487587664944
chr2	46049800	46050800	3.389008406636973
chr2	46049900	46050900	2.594057855361228
chr2	46050000	46051000	3.029016387642139
chr2	46050100	46051100	2.2899128197812377
chr2	46050200	46051200	2.412769592311665
chr2	46050300	46051300	2.375362168050972
chr2	46050400	46051400	1.5039490949566705
chr2	46050500	46051500	1.5310252668699753
chr2	46050600	46051600	1.6563095378363109
chr2	46050700	46051700	1.1937770956262423
chr2	46050800	46051800	1.1811757909049656
chr2	46050900	46051900	2.0874261266606915
chr2	46051000	46052000	1.8956080767682912
chr2	46051100	46052100	2.582913240416623
chr2	46051200	46052200	2.9551757151799176
chr2	46051300	46052300	2.7197215898295903
chr2	46051400	46052400	2.9236883710683053
chr2	46051500	46052500	2.7500165515082142
chr2	46051600	46052600	2.4197308110284
chr2	46051700	46052700	2.5452072607382594
chr2	46051800	46052800	2.8330431658918687
chr2	46051900	46052900	2.261096184616936
chr2	46053000	46054000	2.9092275767390694
chr2	46053100	46054100	2.539240600709717
chr2	46053200	46054200	2.9357786134360686
chr2	46053300	46054300	2.270039718851876
chr2	46053400	46054400	2.2750969365728406
chr2	46053500	46054500	1.1705851987188267
chr2	46053600	46054600	1.1015909210587198
chr2	46053700	46054700	1.7640160815749657
chr2	46053800	46054800	1.653890729512978
chr2	46053900	46054900	1.7044199646636191
chr2	46054000	46055000	1.8664994450591623
chr2	46054100	46055100	2.1438925324295424
chr2	46054200	46055200	1.9036089633136928
chr2	46054300	46055300	2.382915588124858
chr2	46054400	46055400	1.8478072120797309
chr2	46054500	46055500	2.1078453459205257
chr2	46054600	46055600	1.6609461515686217
chr2	46054700	46055700	1.1562354630938634
chr2	46054800	46055800	1.0918435210070765
chr2	46054900	46055900	0.954026339858014
chr2	46055000	46056000	0.8173951039310379
chr2	46055100	46056100	0.6750490947493535
chr2	46055200	46056200	0.8328609181213611
chr2	46055300	46056300	0.4167431495355463
chr2	46055700	46056700	1.1966304577545714
chr2	46055800	46056800	0.6054628132442086
chr2	46055900	46056900	0.5717977063035405
chr2	46056000	46057000	-0.1255211436866591
chr2	46056100	46057100	-0.10601457735946634
chr2	46056200	46057200	0.11971197587614715
chr2	46056300	46057300	0.7658846913963796
chr2	46056400	46057400	-0.015117029065536185
chr2	46056500	46057500	0.1011617414115973
chr2	46056600	46057600	-0.07725806666144662
chr2	46056700	46057700	0.3595013262884692
chr2	46056800	46057800	0.7718129010544071
chr2	46056900	46057900	0.8257653860987603
chr2	46057000	46058000	1.7320594399239913
chr2	46057100	46058100	1.9830505627569928
chr2	46057200	46058200	2.1773420687748604
chr2	46057300	46058300	1.6253583862261447
chr2	46057400	46058400	1.7555703339653068
chr2	46057500	46058500	1.5381944521847182
chr2	46057600	46058600	2.28457432772817
chr2	46057700	46058700	1.9890609213149881
chr2	46057800	46058800	2.6559870830236934
chr2	46057900	46058900	3.1000042174173985
chr2	46058000	46059000	3.127197299946053
chr2	46058100	46059100	2.9160000350702484
chr2	46058200	46059200	1.9299516599585709
chr2	46058300	46059300	1.8742433686209423
chr2	46058400	46059400	2.2034407210631737
chr2	46058500	46059500	2.8352522772339936
chr2	46058600	46059600	1.845485656950548
chr2	46058700	46059700	2.461710779096312
chr2	46058800	46059800	1.9057797154240312
chr2	46058900	46059900	1.9010648682089144
chr2	46059000	46060000	1.7209759002447576
chr2	46059100	46060100	2.7130936545080813
chr2	46059200	46060200	2.535483216572612
chr2	46059300	46060300	2.5553611055168326
chr2	46059400	46060400	2.772174608623198
chr2	46059500	46060500	2.8491242868265
chr2	46059600	46060600	3.655012566335415
chr2	46059700	46060700	3.900461674416737
chr2	46059800	46060800	3.852507061105855
chr2	46059900	46060900	3.5165389131196223
chr2	46060000	46061000	3.5911571798740782
chr2	46062700	46063700	2.5893458854243394
chr2	46062800	46063800	2.6283084606970584
chr2	46062900	46063900	2.5048606837238725
chr2	46063000	46064000	2.474831579257566
chr2	46063100	46064100	2.546334306627816
chr2	46063200	46064200	2.5891285256602483
chr2	46064300	46065300	1.2711730362730715
chr2	46064400	46065400	1.4564696392293983
chr2	46064500	46065500	1.8084848660188344
chr2	46064600	46065600	2.1576996252787457
chr2	46064700	46065700	1.5621923376259708
chr2	46064800	46065800	1.4812737525015278
chr2	46064900	46065900	1.7122441165727265
chr2	46065000	46066000	2.5573160615422728
chr2	46065100	46066100	2.620843340605368
chr2	46065200	46066200	2.8214211979897814
chr2	46065300	46066300	3.2772552642857526
chr2	46065400	46066400	3.047661372123505
chr2	46065500	46066500	3.0180353011947925
chr2	46065600	46066600	3.0152102929957616
chr2	46065700	46066700	3.478969206459123
chr2	46065800	46066800	3.920278438368783
chr2	46065900	46066900	3.9203677607785328
chr2	46066000	46067000	3.909162024252748
chr2	46066100	46067100	4.077072961053413
chr2	46066200	46067200	3.5709435143113213
chr2	46066300	46067300	3.7088976498908113
chr2	46066400	46067400	3.4008789038065563
chr2	46066500	46067500	3.522878232135002
chr2	46066600	46067600	3.4667654504967995
chr2	46066700	46067700	2.7946626644158834
chr2	46066800	46067800	2.7312965723044345
chr2	46066900	46067900	2.3986296396282483
chr2	46067000	46068000	2.823064227940771
chr2	46067100	46068100	3.0104934846376943
chr2	46067200	46068200	2.9927843025466085
chr2	46067300	46068300	2.938919230729542
chr2	46067400	46068400	3.6245083684639408
chr2	46067500	46068500	3.8195371368091617
chr2	46067600	46068600	3.755501033892824
chr2	46067700	46068700	4.1158179875810745
chr2	46067800	46068800	4.3563905460834045
chr2	46067900	46068900	4.610051216522627
chr2	46068000	46069000	4.32649852159105
chr2	46068100	46069100	4.231561061720702
chr2	46068200	46069200	3.687545230475069
chr2	46068300	46069300	3.24196218453236
chr2	46068400	46069400	3.124822062171459
chr2	46068500	46069500	3.0094940688772427
chr2	46068600	46069600	2.8363083557460738
chr2	46068700	46069700	2.915262792511183
chr2	46068800	46069800	2.5052848312361906
chr2	46068900	46069900	2.1936143812757165
chr2	46069000	46070000	2.2251837720953556
chr2	46069100	46070100	2.162685777967416
chr2	46069200	46070200	2.3131267080626023
chr2	46069300	46070300	2.456469001058521
chr2	46069400	46070400	2.3869489932022785
chr2	46069500	46070500	2.1757345670081043
chr2	46069600	46070600	2.371505796396159
chr2	46069700	46070700	2.1387203606715692
chr2	46069800	46070800	2.0490324732456062
chr2	46069900	46070900	2.60172467673639
chr2	46070000	46071000	2.0334339302739397
chr2	46070100	46071100	1.4227953745109558
chr2	46070200	46071200	2.232255428956698
chr2	46070300	46071300	2.2804319514380835
chr2	46070400	46071400	2.1285652167996187
chr2	46070500	46071500	2.7201827091078257
chr2	46070600	46071600	2.2638860149135973
chr2	46070700	46071700	1.9579769072529918
chr2	46070800	46071800	1.871226865051492
chr2	46070900	46071900	1.9489645526446475
chr2	46071000	46072000	2.548144186541006
chr2	46071100	46072100	2.8344169041888074
chr2	46071200	46072200	2.379499872100955
chr2	46071300	46072300	2.3921206854111157
chr2	46071400	46072400	2.366070538943123
chr2	46071500	46072500	1.7505428821346023
chr2	46071600	46072600	2.1331863840084826
chr2	46072100	46073100	0.6930180060726551
chr2	46072200	46073200	0.9869352328729736
chr2	46072300	46073300	1.0208078350903549
chr2	46072400	46073400	1.1284041137626708
chr2	46072500	46073500	1.0540577451813522
chr2	46072600	46073600	1.2870278447923569
chr2	46072700	46073700	2.136383295501801
chr2	46072800	46073800	3.1426704818152738
chr2	46072900	46073900	3.2185776829098613
chr2	46073000	46074000	2.729926921319267
chr2	46073100	46074100	3.140117158727032
chr2	46073200	46074200	3.3393714093799853
chr2	46073300	46074300	3.2736781805168804
chr2	46073400	46074400	3.275318197702352
chr2	46074500	46075500	2.8014093813590977
chr2	46074600	46075600	2.8353996800275683
chr2	46074700	46075700	3.079843094711201
chr2	46074800	46075800	3.0558456781990246
chr2	46074900	46075900	2.8693668138435093
chr2	46075000	46076000	3.0552693520339096
chr2	46075100	46076100	3.435263070298155
chr2	46075200	46076200	3.2244381175862413
chr2	46075300	46076300	3.5180905713580928
chr2	46075400	46076400	3.373198498750196
chr2	46075500	46076500	2.9155556989464864
chr2	46075600	46076600	3.0792553163974112
chr2	46075700	46076700	3.1191749668126274
chr2	46075800	46076800	3.129376601499596
chr2	46075900	46076900	3.3458781054676026
chr2	46076000	46077000	3.185218664496451
chr2	46076100	46077100	2.6599595474697644
chr2	46076200	46077200	3.1800003679897038
chr2	46076300	46077300	3.1839143059569137
chr2	46076400	46077400	3.2849691891514827
chr2	46076500	46077500	3.5736310460440914
chr2	46076600	46077600	3.598262236879543
chr2	46076700	46077700	3.174681281925489
chr2	46076800	46077800	2.8659389774416963
chr2	46076900	46077900	2.610287143133449
chr2	46077000	46078000	2.8575291429982688
chr2	46077100	46078100	3.458978874312504
chr2	46077200	46078200	3.2793759698032976
chr2	46077300	46078300	3.164383294913148
chr2	46077400	46078400	3.4065363208452246
chr2	46077500	46078500	3.0316594868581737
chr2	46077600	46078600	2.678305869195116
chr2	46077700	46078700	2.5435622470358097
chr2	46077800	46078800	3.0478396169425928
chr2	46077900	46078900	2.7591060795764646
chr2	46078000	46079000	2.372552109978155
chr2	46078100	46079100	2.130222124969984
chr2	46079200	46080200	2.045278805883222
chr2	46079300	46080300	2.0392739285391746
chr2	46079400	46080400	1.9465392540333035
chr2	46079500	46080500	2.861969546190605
chr2	46079600	46080600	3.0067788030821543
chr2	46079700	46080700	2.994022416109956
chr2	46079800	46080800	2.990227113566074
chr2	46079900	46080900	2.8277182209762985
chr2	46080000	46081000	3.1633316054530494
chr2	46080100	46081100	2.855282127177558
chr2	46080200	46081200	2.5306522816425776
chr2	46080300	46081300	2.5949242838775826
chr2	46080400	46081400	2.7002007051452352
chr2	46080500	46081500	2.0314788895396347
chr2	46080600	46081600	2.343001664398194
chr2	46081200	46082200	0.870058140464665
chr2	46081300	46082300	1.2835110699884098
chr2	46081400	46082400	1.5870421065788274
chr2	46081500	46082500	1.5610431698607043
chr2	46081600	46082600	1.5163896888712929
chr2	46081700	46082700	1.7468938934382994
chr2	46081800	46082800	1.7448925278948149
chr2	46081900	46082900	2.17785469121775
chr2	46082000	46083000	1.9357902664149245
chr2	46082100	46083100	1.9770812748043087
chr2	46082200	46083200	1.6087418498333197
chr2	46082300	46083300	1.93662225976427
chr2	46082400	46083400	2.082544876383864
chr2	46082500	46083500	1.7993785856518276
chr2	46082600	46083600	1.9031676485809184
chr2	46082700	46083700	2.0609098046440484
chr2	46082800	46083800	1.8455754541024243
chr2	46082900	46083900	0.9327375727130752
chr2	46083000	46084000	1.3443561973858835
chr2	46083100	46084100	1.553293983089194
chr2	46083200	46084200	2.2424941863079155
chr2	46083300	46084300	1.6090035152618039
chr2	46083400	46084400	1.288192184412122
chr2	46083500	46084500	1.6486058998166524
chr2	46083600	46084600	1.5963141079009704
chr2	46083700	46084700	1.332481853376162
chr2	46083800	46084800	1.7879555793429809
chr2	46083900	46084900	2.7757053688709066
chr2	46084000	46085000	2.7031371262252644
chr2	46084100	46085100	2.476239348672754
chr2	46084200	46085200	2.5440836364375485
chr2	46084300	46085300	3.0896235018312432
chr2	46084400	46085400	2.31377153922085
chr2	46084500	46085500	2.3594754651868666
chr2	46084600	46085600	2.517204668113912
chr2	46084700	46085700	2.4012732379490567
chr2	46085800	46086800	3.0081519221645268
chr2	46085900	46086900	2.7781126723510168
chr2	46086000	46087000	2.6598116857287346
chr2	46086100	46087100	1.9514237913142696
chr2	46086200	46087200	2.0872647055673217
chr2	46086300	46087300	0.956589268820418
chr2	46086400	46087400	0.6024513957596065
chr2	46086500	46087500	0.8848073636344715
chr2	46086600	46087600	1.5431884140872378
chr2	46086700	46087700	2.140434723963805
chr2	46086800	46087800	2.1817409110929806
chr2	46086900	46087900	2.4340364621322177
chr2	46087000	46088000	2.7379323695148052
chr2	46087100	46088100	3.395634028656044
chr2	46087200	46088200	2.852346099677592
chr2	46087300	46088300	2.7111422703838297
chr2	46087400	46088400	2.741629897055585
chr2	46087500	46088500	2.3987376403292853
chr2	46087600	46088600	2.214010584545559
chr2	46087700	46088700	2.060570721261929
chr2	46087800	46088800	2.2464739414431567
chr2	46087900	46088900	2.4862597731055973
chr2	46088000	46089000	2.0791318268867145
chr2	46088100	46089100	1.84869505595754
chr2	46088200	46089200	1.7172162725140423
chr2	46088300	46089300	1.3368696440321948
chr2	46088400	46089400	1.6633203220986246
chr2	46088500	46089500	1.9458222340362656
chr2	46088600	46089600	2.3051418901299745
chr2	46088700	46089700	2.403458324052186
chr2	46088800	46089800	2.4506817322268244
chr2	46088900	46089900	1.7581447430157802
chr2	46089000	46090000	1.8973155653767702
chr2	46089100	46090100	2.0039736570993805
chr2	46089200	46090200	2.185549909805855
chr2	46089300	46090300	2.605114018623936
chr2	46089400	46090400	2.26807149499038
chr2	46089500	46090500	1.5343110425983784
chr2	46089600	46090600	1.2318673226720382
chr2	46089700	46090700	1.3165828939283155
chr2	46089800	46090800	0.13614035916883613
chr2	46089900	46090900	1.1714932174958792
chr2	46090000	46091000	1.1620433457806831
chr2	46090100	46091100	0.9347919139495507
chr2	46090200	46091200	1.0429252592998148
chr2	46090300	46091300	0.6131175212140162
chr2	46090400	46091400	0.43668061464952185
chr2	46090500	46091500	0.7635386546480363
chr2	46090600	46091600	1.2476110681240862
chr2	46090700	46091700	0.8738147731679264
chr2	46090800	46091800	1.5517498306147743
chr2	46090900	46091900	0.7865991445219247
chr2	46091000	46092000	0.7386852819266345
chr2	46091100	46092100	1.0315056837445664
chr2	46091200	46092200	0.4532851663312514
chr2	46091300	46092300	2.0866086064165
chr2	46091400	46092400	1.3907736218152318
chr2	46091500	46092500	2.1642676851278093
chr2	46091600	46092600	1.250776178202344
chr2	46091700	46092700	1.7103998126490665
chr2	46091800	46092800	0.9182166173483588
chr2	46091900	46092900	0.9138966100638845
chr2	46092000	46093000	1.1064397735570544
chr2	46092100	46093100	0.9032652821048579
chr2	46092200	46093200	1.6328887635531266
chr2	46092300	46093300	0.9766881475744541
chr2	46092400	46093400	0.9735699010472396
chr2	46092500	46093500	0.5553083454571196
chr2	46093500	46094500	-0.2675556750414663
chr2	46093600	46094600	-0.14894228627858552
chr2	46095500	46096500	0.13258351377629235
chr2	46095600	46096600	0.9999407536953786
chr2	46095700	46096700	0.36679774830288897
chr2	46095800	46096800	0.9035323736769484
chr2	46095900	46096900	0.9967173589669632
chr2	46096000	46097000	1.4225931010509598
chr2	46096100	46097100	1.4045441028692025
chr2	46096200	46097200	1.5737775121151505
chr2	46096300	46097300	1.954306756139964
chr2	46096400	46097400	2.262956203695571
chr2	46096500	46097500	2.7139275221684693
chr2	46097500	46098500	1.205745024432082
chr2	46097600	46098600	0.5009634055095346
chr2	46097700	46098700	0.7195422572567106
chr2	46097800	46098800	1.0031534718216144
chr2	46097900	46098900	1.6629126177109388
chr2	46098000	46099000	0.7561135275163208
chr2	46098100	46099100	0.9246729753121892
chr2	46098200	46099200	0.4220254132506496
chr2	46098300	46099300	0.3389331914282437
chr2	46098400	46099400	1.1487024539512474
chr2	46098500	46099500	1.4482462844418953
chr2	46098600	46099600	2.037927339126636
chr2	46098700	46099700	1.4045618613762094
chr2	46098800	46099800	1.786578321761667
chr2	46098900	46099900	1.4158754032843819
chr2	46099000	46100000	2.159410780586392
chr2	46099100	46100100	2.2015476025429317
chr2	46099200	46100200	1.9881420376550507
chr2	46099300	46100300	1.9198695416888485
chr2	46099400	46100400	2.48643937899653
chr2	46099500	46100500	2.301537426097552
chr2	46099600	46100600	2.162277117473888
chr2	46099700	46100700	2.436413168481775
chr2	46099800	46100800	2.046792180026351
chr2	46099900	46100900	2.2020782676617663
chr2	46100000	46101000	2.0022380338335295
chr2	46100100	46101100	1.6884182019270235
chr2	46100200	46101200	2.0386706192633577
chr2	46100300	46101300	1.9160882699694888
chr2	46100400	46101400	1.3640920789709168
chr2	46100500	46101500	1.1759676144882305
chr2	46100600	46101600	1.4561632320914235
chr2	46100700	46101700	1.2138651800809597
chr2	46100800	46101800	1.4853332083393678
chr2	46101900	46102900	0.2959224348526815
chr2	46102000	46103000	0.2233125500077846
chr2	46102100	46103100	0.2765642189140626
chr2	46102200	46103200	1.0591092603620202
chr2	46102300	46103300	1.5129484861987268
chr2	46102400	46103400	1.4040097424628162
chr2	46102500	46103500	1.5205183777228082
chr2	46102600	46103600	0.4892980591152543
chr2	46102700	46103700	0.4127337092588698
chr2	46102800	46103800	-0.4509387909101096
chr2	46102900	46103900	-0.5501631149916035
chr2	46103000	46104000	-0.1390770652321732
chr2	46103100	46104100	0.2383821996812443
chr2	46103200	46104200	-0.3450424648430002
chr2	46104400	46105400	1.6412672913246025
chr2	46105500	46106500	1.4856243475256583
chr2	46105600	46106600	1.2242439901627165
chr2	46105700	46106700	0.9487889606642256
chr2	46105800	46106800	0.17269671381813115
chr2	46105900	46106900	0.20184146961409435
chr2	46106000	46107000	0.07329370304396544
chr2	46106100	46107100	-0.3302692773601015
chr2	46106200	46107200	0.13450942270544475
chr2	46107800	46108800	0.9251056242426644
chr2	46107900	46108900	1.1841588775527638
chr2	46108000	46109000	0.9999313543433508
chr2	46108100	46109100	0.8125461974697511
chr2	46108200	46109200	0.6009668357177916
chr2	46108300	46109300	0.6893069368641355
chr2	46108400	46109400	0.5412944455063151
chr2	46108500	46109500	0.5166119904254752
chr2	46108600	46109600	0.5338461655426457
chr2	46108700	46109700	-0.03998865253283106
chr2	46108800	46109800	-0.9527011575179196
chr2	46108900	46109900	-1.2196890308578376
chr2	46109000	46110000	-1.1469440487745437
chr2	46109100	46110100	-1.223281335464833
chr2	46109200	46110200	-1.2290742298584123
chr2	46109300	46110300	-1.4415433592387463
chr2	46109400	46110400	-1.4394801089602716
chr2	46110600	46111600	-0.4685717199212665
chr2	46110700	46111700	0.0741622998882918
chr2	46110800	46111800	-0.016060796159642426
chr2	46110900	46111900	0.2032983637989732
chr2	46111000	46112000	0.7235883774748362
chr2	46111100	46112100	1.0388353201924507
chr2	46111200	46112200	0.9158695891662041
chr2	46111300	46112300	1.940267209808277
chr2	46111400	46112400	1.4835933117324531
chr2	46111500	46112500	2.1517231756718664
chr2	46111600	46112600	2.9269624763765942
chr2	46111700	46112700	3.005452314030304
chr2	46111800	46112800	2.7801659453478176
chr2	46111900	46112900	2.576363590472312
chr2	46112000	46113000	1.5720874106741947
chr2	46112100	46113100	1.5977732879982505
chr2	46112200	46113200	1.6282035382273647
chr2	46112300	46113300	1.452040847214002
chr2	46112400	46113400	1.4606025636423234
chr2	46112500	46113500	1.1703739249877425
chr2	46112600	46113600	0.7208752308592361
chr2	46112700	46113700	0.4667805753914873
chr2	46112800	46113800	0.4222768259578349
chr2	46112900	46113900	0.7739742726400786
chr2	46113000	46114000	0.7398673551077858
chr2	46113100	46114100	0.90694344609928
chr2	46113200	46114200	1.609512616447336
chr2	46113300	46114300	1.737100523745131
chr2	46113400	46114400	1.8298815514257216
chr2	46114500	46115500	2.0322486548129133
chr2	46114600	46115600	1.4014989530064892
chr2	46114700	46115700	1.0876308885784
chr2	46114800	46115800	0.6093863425276272
chr2	46114900	46115900	1.0394501087536254
chr2	46115000	46116000	0.40786313448304984
chr2	46115100	46116100	0.3344275522335976
chr2	46115200	46116200	0.20017510441104333
chr2	46115300	46116300	1.13587120892418
chr2	46115400	46116400	1.0889231028855235
chr2	46115500	46116500	1.381474877383886
chr2	46115600	46116600	1.7195471205667252
chr2	46115700	46116700	1.5903486826241084
chr2	46115800	46116800	1.1253926242692958
chr2	46115900	46116900	0.94435223916053
chr2	46116000	46117000	0.7267228692514965
chr2	46116100	46117100	0.8938184620965619
chr2	46116200	46117200	1.0625311375096436
chr2	46116300	46117300	0.6966738787243346
chr2	46116400	46117400	0.5500094966923256
chr2	46116500	46117500	0.3688169567086557
chr2	46116600	46117600	0.7400230612895955
chr2	46116700	46117700	0.9968436249808128
chr2	46116800	46117800	1.0421817950445955
chr2	46116900	46117900	0.5402263709949596
chr2	46117000	46118000	1.122140980190726
chr2	46117100	46118100	1.0496408541677873
chr2	46117200	46118200	0.5088623585678479
chr2	46117300	46118300	0.5599952067275441
chr2	46117400	46118400	0.8866212782447973
chr2	46117500	46118500	1.3187221623534064
chr2	46117600	46118600	1.0537178513786858
chr2	46117700	46118700	1.0291484110592184
chr2	46117800	46118800	1.319410575213815
chr2	46117900	46118900	2.1470510400567027
chr2	46118000	46119000	1.728360547636986
chr2	46118100	46119100	1.5687370902583102
chr2	46118200	46119200	2.1427558891798992
chr2	46118300	46119300	2.0138269843264607
chr2	46118400	46119400	1.2494125251080797
chr2	46118500	46119500	0.4545456189160934
chr2	46118600	46119600	0.4975121635830601
chr2	46118700	46119700	0.7633820234389814
chr2	46118800	46119800	0.7419991306952534
chr2	46118900	46119900	0.050097701606492816
chr2	46119000	46120000	0.7636839300099976
chr2	46119100	46120100	0.9549975255438112
chr2	46119200	46120200	0.7204180034311556
chr2	46119300	46120300	0.453340376744377
chr2	46119400	46120400	1.0363621008443382
chr2	46119500	46120500	1.4128085237770651
chr2	46119600	46120600	1.0075592938357378
chr2	46119700	46120700	0.6712069435208217
chr2	46119800	46120800	0.8688744664992972
chr2	46119900	46120900	1.0416339870938474
chr2	46120000	46121000	0.32839163866427085
chr2	46120100	46121100	0.5028549236044877
chr2	46120200	46121200	0.5638847873618941
chr2	46120300	46121300	1.2496351977986828
chr2	46120400	46121400	1.5843353968923162
chr2	46120500	46121500	1.3970090671259003
chr2	46120600	46121600	2.038600985372088
chr2	46120700	46121700	2.4206540257513995
chr2	46120800	46121800	2.4148976297814544
chr2	46120900	46121900	2.8568244004684282
chr2	46121000	46122000	3.3801258149126028
chr2	46121100	46122100	3.8503112016302388
chr2	46121200	46122200	4.0074599359275265
chr2	46121300	46122300	3.712086694682701
chr2	46121400	46122400	3.5543604768745904
chr2	46121500	46122500	3.89462185131163
chr2	46121600	46122600	3.617005996240608
chr2	46121700	46122700	3.3822256575686347
chr2	46121800	46122800	3.7345505172851152
chr2	46121900	46122900	3.263060671513648
chr2	46123300	46124300	1.7681168520223314
chr2	46123400	46124400	1.7145269475352047
chr2	46123500	46124500	2.008839451385509
chr2	46123600	46124600	1.668262667171357
chr2	46123700	46124700	2.1452790635628176
chr2	46123800	46124800	2.1484570946885886
chr2	46123900	46124900	2.201740075240956
chr2	46124000	46125000	2.1878875678789473
chr2	46124100	46125100	1.919483533819868
chr2	46124200	46125200	2.1645412293926363
chr2	46124300	46125300	1.7799759419014851
chr2	46124400	46125400	2.06905670869324
chr2	46124500	46125500	1.5150553552676225
chr2	46124600	46125600	1.7872615325853367
chr2	46124700	46125700	1.6096227077070475
chr2	46124800	46125800	1.5933179128349868
chr2	46124900	46125900	1.4657544555179751
chr2	46125000	46126000	1.3717748053149077
chr2	46125100	46126100	1.2437628839919062
chr2	46125200	46126200	1.1703331194043314
chr2	46125300	46126300	1.9477505757670748
chr2	46125400	46126400	1.860069590999173
chr2	46125500	46126500	1.6684331362136595
chr2	46125600	46126600	1.0117212823409572
chr2	46125700	46126700	0.643351218080797
chr2	46125800	46126800	0.9921093648118908
chr2	46125900	46126900	1.1667144162299932
chr2	46126000	46127000	1.2407134377673155
chr2	46126100	46127100	1.5097634426083406
chr2	46126200	46127200	1.5242348475338467
chr2	46126300	46127300	1.3493646936456252
chr2	46126400	46127400	0.9390923103785748
chr2	46126500	46127500	1.508937506666373
chr2	46126600	46127600	2.3082287447253425
chr2	46126700	46127700	2.437407169256816
chr2	46126800	46127800	2.4714515857880013
chr2	46126900	46127900	2.500500597500687
chr2	46127000	46128000	2.4974482766914305
chr2	46127100	46128100	2.35490874651204
chr2	46127200	46128200	2.2115392160585188
chr2	46127300	46128300	1.7839869180891077
chr2	46127400	46128400	1.945143028919836
chr2	46127500	46128500	2.28684301496037
chr2	46127600	46128600	1.7947395824873047
chr2	46127700	46128700	2.288370606984812
chr2	46127800	46128800	2.021954673831881
chr2	46127900	46128900	1.4181443299102727
chr2	46128000	46129000	1.7756186302858479
chr2	46128100	46129100	1.4213534324973205
chr2	46128200	46129200	1.6523862723263418
chr2	46128300	46129300	1.6913911368744985
chr2	46128400	46129400	1.6994718040159518
chr2	46128500	46129500	1.7524991375310939
chr2	46128600	46129600	1.3178435032429088
chr2	46128700	46129700	1.7039999113896938
chr2	46128800	46129800	2.1323604547832327
chr2	46128900	46129900	2.4666103893460445
chr2	46129000	46130000	1.980908463506762
chr2	46129100	46130100	2.0826922908103533
chr2	46129200	46130200	1.876420623448599
chr2	46129300	46130300	1.6824836040261584
chr2	46129400	46130400	2.082305496336729
chr2	46129500	46130500	1.999400501300416
chr2	46129600	46130600	2.459472826122945
chr2	46129700	46130700	2.280679444992604
chr2	46129800	46130800	1.6283788364148206
chr2	46129900	46130900	1.4631741347482778
chr2	46130000	46131000	1.5350375817325659
chr2	46130100	46131100	1.6483068031902055
chr2	46130200	46131200	2.2563497827530856
chr2	46130300	46131300	2.5160000083600162
chr2	46130400	46131400	2.7875826139106725
chr2	46130500	46131500	3.086118661265862
chr2	46130600	46131600	3.4960403299502967
chr2	46130700	46131700	3.6191847169957017
chr2	46130800	46131800	4.020264747549256
chr2	46130900	46131900	3.7707685044696717
chr2	46131000	46132000	3.92767479378118
chr2	46131100	46132100	4.540717927799608
chr2	46131200	46132200	4.234349162390628
chr2	46131300	46132300	4.083659917464147
chr2	46131400	46132400	3.7449277872017306
chr2	46131500	46132500	3.114412651104238
chr2	46131600	46132600	2.888234075562884
chr2	46131700	46132700	2.1172963385569434
chr2	46131800	46132800	2.18756433236928
chr2	46131900	46132900	2.5180781376987547
chr2	46132000	46133000	2.4437342676616924
chr2	46132100	46133100	1.999175245464496
chr2	46132200	46133200	2.3994406248816955
chr2	46132300	46133300	2.142798152456319
chr2	46132400	46133400	2.345709014092523
chr2	46132500	46133500	2.5394406424744487
chr2	46132600	46133600	2.0833450598352883
chr2	46132700	46133700	2.2414551903389963
chr2	46132800	46133800	1.9732183710124065
chr2	46132900	46133900	1.7484685274752008
chr2	46133000	46134000	1.4945190272384883
chr2	46133100	46134100	1.7573062619795532
chr2	46133200	46134200	1.0294051322409992
chr2	46133300	46134300	0.9534739337332732
chr2	46133400	46134400	0.7063863654776509
chr2	46133500	46134500	0.9844843180909572
chr2	46133600	46134600	1.478207668177066
chr2	46133700	46134700	2.1164672619140648
chr2	46133800	46134800	2.0819920930580085
chr2	46133900	46134900	2.1807450954857583
chr2	46134000	46135000	2.150269400727343
chr2	46134100	46135100	1.8264636848534808
chr2	46134200	46135200	1.763967586944671
chr2	46134300	46135300	2.2587390746453377
chr2	46134400	46135400	2.100383352992829
chr2	46134500	46135500	1.713516314855482
chr2	46134600	46135600	1.3730338672762812
chr2	46134700	46135700	0.727120416270854
chr2	46135800	46136800	2.3155145069575185
chr2	46135900	46136900	2.2289097881542608
chr2	46136000	46137000	2.297187492427701
chr2	46136100	46137100	2.7532858539889418
chr2	46136200	46137200	2.9777046574983075
chr2	46136300	46137300	3.2649455262867506
chr2	46136400	46137400	3.642971040990504
chr2	46136500	46137500	3.7932571782462703
chr2	46137600	46138600	2.9191646171464125
chr2	46137700	46138700	3.6410814290921234
chr2	46137800	46138800	3.5893427626160412
chr2	46137900	46138900	3.978371480394373
chr2	46138000	46139000	4.225567728033168
chr2	46138100	46139100	5.097391273106677
chr2	46138200	46139200	4.5774160983043215
chr2	46138300	46139300	4.664278461661203
chr2	46138400	46139400	4.929399990073733
chr2	46138500	46139500	5.66852524712928
chr2	46138600	46139600	5.17523344828884
chr2	46138700	46139700	5.285576419498689
chr2	46138800	46139800	5.534977849671147
chr2	46138900	46139900	5.505364782444029
chr2	46139000	46140000	5.193959556827125
chr2	46139100	46140100	4.918707120160458
chr2	46139200	46140200	4.7615738855987635
chr2	46139300	46140300	4.732579355090282
chr2	46139400	46140400	4.295744948794564
chr2	46139500	46140500	4.0320936950564885
chr2	46139600	46140600	4.169827185056547
chr2	46139700	46140700	3.4961057050949926
chr2	46139800	46140800	3.3904867776052128
chr2	46139900	46140900	2.902652742128573
chr2	46140000	46141000	2.5925864067985858
chr2	46140100	46141100	2.4994042072762004
chr2	46140200	46141200	2.582037506161879
chr2	46140300	46141300	2.4380185244832107
chr2	46140400	46141400	2.5527734781493887
chr2	46140500	46141500	2.515200825350862
chr2	46140600	46141600	1.9710246600941943
chr2	46140700	46141700	1.567365982474814
chr2	46140800	46141800	1.4134852777158615
chr2	46140900	46141900	1.5271301241739643
chr2	46141000	46142000	1.8907469941146116
chr2	46141100	46142100	1.8638872182192348
chr2	46141200	46142200	2.655137578096234
chr2	46141300	46142300	2.848869307711429
chr2	46141400	46142400	2.301148717212639
chr2	46141500	46142500	2.9608360833046867
chr2	46141600	46142600	3.598228512289429
chr2	46141700	46142700	3.7925281927510137
chr2	46141800	46142800	3.8725438436974486
chr2	46141900	46142900	4.19905223477592
chr2	46142000	46143000	3.767715826567325
chr2	46142100	46143100	3.9361923503193665
chr2	46142200	46143200	3.015262539070044
chr2	46142300	46143300	2.8394609244439133
chr2	46142400	46143400	3.2043479902458127
chr2	46142500	46143500	2.5162324282634074
chr2	46142600	46143600	1.8347590262248603
chr2	46142700	46143700	2.3259990706785123
chr2	46142800	46143800	2.3784601302930843
chr2	46142900	46143900	2.167878486688097
chr2	46143000	46144000	2.4858744791409215
chr2	46143100	46144100	2.474088202085837
chr2	46143200	46144200	3.563477980845455
chr2	46143300	46144300	3.3495919981715194
chr2	46143400	46144400	3.0140032151147014
chr2	46143500	46144500	3.1924431756087484
chr2	46143600	46144600	3.499752014859632
chr2	46143700	46144700	3.084065476315041
chr2	46143800	46144800	2.8815927881153103
chr2	46143900	46144900	2.5862027713934013
chr2	46144000	46145000	2.7347164566206703
chr2	46144100	46145100	2.6620569751665544
chr2	46144200	46145200	2.816476249773
chr2	46144300	46145300	3.477235530706359
chr2	46144400	46145400	3.586347117942322
chr2	46144500	46145500	3.724283473017625
chr2	46144600	46145600	4.027128198319495
chr2	46144700	46145700	4.169047986089741
chr2	46144800	46145800	3.905101697691992
chr2	46144900	46145900	4.3417215408799095
chr2	46145000	46146000	4.598370232003648
chr2	46145100	46146100	4.820431425214542
chr2	46145200	46146200	3.886470015015607
chr2	46145300	46146300	3.18202071018053
chr2	46145400	46146400	3.392982492182913
chr2	46145500	46146500	2.7589366423584343
chr2	46145600	46146600	2.362605163535608
chr2	46145700	46146700	2.6244161723741137
chr2	46145800	46146800	3.2156736079842436
chr2	46145900	46146900	3.4573162988278887
chr2	46146000	46147000	3.221597327968357
chr2	46146100	46147100	3.1257592190018286
chr2	46146200	46147200	3.62829343573694
chr2	46146300	46147300	3.920049607646272
chr2	46146400	46147400	3.7713156875188303
chr2	46146500	46147500	4.042561384583834
chr2	46146600	46147600	4.058983565778808
chr2	46146700	46147700	3.3305961896424567
chr2	46146800	46147800	2.554434643910442
chr2	46146900	46147900	1.4566627621917962
chr2	46147000	46148000	0.7401907870597422
chr2	46147100	46148100	0.31041999082877936
chr2	46147200	46148200	-0.6718672540657573
chr2	46147300	46148300	-0.5187950952316739
chr2	46147400	46148400	0.11454250345264284
chr2	46147500	46148500	0.3852411418007927
chr2	46147600	46148600	0.6032699334241247
chr2	46147700	46148700	1.2164382731777137
chr2	46147800	46148800	2.241202972291417
chr2	46147900	46148900	2.867300665836873
chr2	46148000	46149000	3.31608236765662
chr2	46148100	46149100	3.7585055035214903
chr2	46148200	46149200	4.697440173635688
chr2	46148300	46149300	4.867183619827956
chr2	46148400	46149400	4.264222144151192
chr2	46148500	46149500	4.1810936601916175
chr2	46148600	46149600	3.810646218054825
chr2	46148700	46149700	3.494687206505983
chr2	46148800	46149800	3.312507431535644
chr2	46148900	46149900	3.4042239319525414
chr2	46149000	46150000	3.378413761272955
chr2	46149100	46150100	2.9047819790236007
chr2	46149200	46150200	2.327133003553858
chr2	46149300	46150300	0.9920398200645724
chr2	46149400	46150400	1.5848134327277914
chr2	46149500	46150500	0.4796399566585271
chr2	46149600	46150600	0.33074094635400153
chr2	46149700	46150700	0.8380506181638716
chr2	46149800	46150800	1.4307965145477357
chr2	46149900	46150900	1.8738878731053683
chr2	46150000	46151000	2.3526394719553285
chr2	46150100	46151100	3.3598944604769
chr2	46150200	46151200	4.766790260123615
chr2	46150300	46151300	5.6112917776890585
chr2	46150400	46151400	5.673934852362878
chr2	46150500	46151500	6.572215598862847
chr2	46150600	46151600	6.862008264709552
chr2	46151700	46152700	-0.6818346977731924
chr2	46151800	46152800	-0.6973305220586948
chr2	46151900	46152900	-0.08931347123525728
chr2	46152000	46153000	0.26139821952027875
chr2	46152100	46153100	0.3154245171772023
chr2	46152200	46153200	0.7380601765203557
chr2	46152300	46153300	1.2505576194402253
chr2	46152400	46153400	1.7010130498618612
chr2	46152500	46153500	1.6212963745076567
chr2	46152600	46153600	2.4164872810880302
chr2	46152700	46153700	3.5270017596267853
chr2	46152800	46153800	4.401850432796082
chr2	46154500	46155500	3.5983496555772865
chr2	46154600	46155600	4.1334545613721545
chr2	46154700	46155700	4.603359075116943
chr2	46154800	46155800	4.679366564799024
chr2	46154900	46155900	5.211582647382248
chr2	46155000	46156000	4.692385182143576
chr2	46156600	46157600	1.179475286391648
chr2	46156700	46157700	1.59973305930219
chr2	46156800	46157800	1.5586832332116356
chr2	46156900	46157900	2.144042616392701
chr2	46157000	46158000	2.531016573454954
chr2	46157100	46158100	2.6986425686778968
chr2	46157200	46158200	2.7002202350337914
chr2	46157300	46158300	3.3943311422455698
chr2	46157400	46158400	3.7205292337685187
chr2	46157500	46158500	3.4332135223961013
chr2	46157600	46158600	3.7840423392619473
chr2	46157700	46158700	3.727794236531118
chr2	46157800	46158800	4.405271138858279
chr2	46157900	46158900	3.7459720901438653
chr2	46158000	46159000	3.634095915214535
chr2	46158100	46159100	3.471885054682672
chr2	46158200	46159200	3.444232869255155
chr2	46158300	46159300	2.803870144043412
chr2	46158400	46159400	2.111425582784864
chr2	46158500	46159500	2.0196759436531933
chr2	46158600	46159600	1.7419356185238497
chr2	46158700	46159700	2.6527204023549924
chr2	46158800	46159800	3.2649957733127914
chr2	46158900	46159900	3.8032318237051
chr2	46159000	46160000	4.088328301615364
chr2	46159100	46160100	4.2146635842020785
chr2	46159200	46160200	4.3793550932639125
chr2	46159300	46160300	4.629162719551922
chr2	46159400	46160400	4.780163572050042
chr2	46159500	46160500	5.7617280147936825
chr2	46159600	46160600	5.573533801158552
chr2	46159700	46160700	4.551076086155594
chr2	46159800	46160800	3.4668270392608838
chr2	46159900	46160900	3.3410691898877576
chr2	46160000	46161000	3.1835495163304817
chr2	46160100	46161100	2.9456380801348434
chr2	46161000	46162000	2.475543091916065
chr2	46161100	46162100	3.3014058915358286
chr2	46161200	46162200	3.3176490597245096
chr2	46161300	46162300	3.45353906910248
chr2	46161400	46162400	3.4119726640396686
chr2	46161500	46162500	3.969642258099989
chr2	46161600	46162600	3.6809703385785855
chr2	46161700	46162700	3.6320996432319532
chr2	46161800	46162800	3.1866227768221327
chr2	46161900	46162900	3.0688514723841185
chr2	46162000	46163000	2.814281595413927
chr2	46162100	46163100	2.1102249542151474
chr2	46162200	46163200	1.91313896545924
chr2	46162300	46163300	1.477708740561836
chr2	46163800	46164800	3.4687181772042672
chr2	46163900	46164900	3.5693612636732635
chr2	46164000	46165000	3.284853641034834
chr2	46164100	46165100	3.653305468114615
chr2	46164200	46165200	4.097261754264801
chr2	46164300	46165300	3.8674402366591294
chr2	46164400	46165400	3.2061021037042505
chr2	46164500	46165500	3.0187224428451365
chr2	46164600	46165600	2.591561341432027
chr2	46164700	46165700	2.4211796572131234
chr2	46164800	46165800	2.6634000945573857
chr2	46164900	46165900	2.4367474786208594
chr2	46166100	46167100	3.0666957021891514
chr2	46166200	46167200	2.8770338431257163
chr2	46166300	46167300	2.8429179286615445
chr2	46166400	46167400	2.9046233387262186
chr2	46166500	46167500	3.1506747550443204
chr2	46166600	46167600	3.7596224967122582
chr2	46166700	46167700	4.055907420151317
chr2	46166800	46167800	4.06848356168674
chr2	46166900	46167900	4.090822083956722
chr2	46167000	46168000	3.9618698158887264
chr2	46167100	46168100	3.978177647719768
chr2	46167200	46168200	3.700300382061772
chr2	46167300	46168300	3.821932656126069
chr2	46167400	46168400	3.723868829864311
chr2	46167500	46168500	3.55841369842982
chr2	46167600	46168600	3.168939011744577
chr2	46167700	46168700	3.076774577787423
chr2	46167800	46168800	3.591852364306132
chr2	46167900	46168900	3.389472402412122
chr2	46168000	46169000	3.1669722750249143
chr2	46168100	46169100	2.491680590752668
chr2	46168200	46169200	2.7479756928534407
chr2	46168300	46169300	2.962100063645292
chr2	46168400	46169400	3.5131835375508293
chr2	46168500	46169500	3.1480549005770184
chr2	46168600	46169600	2.771011247074787
chr2	46168700	46169700	2.6065583262402594
chr2	46168800	46169800	2.205519878237625
chr2	46168900	46169900	1.7727153874053856
chr2	46169000	46170000	1.742517142288969
chr2	46169100	46170100	1.7525291809776606
chr2	46169200	46170200	1.8388707503976718
chr2	46169300	46170300	1.8583984671656344
chr2	46169400	46170400	1.4743220144897993
chr2	46169500	46170500	1.3849044285585224
chr2	46169600	46170600	1.3896471001201682
chr2	46169700	46170700	1.0421515455992254
chr2	46169800	46170800	1.35852326854649
chr2	46169900	46170900	1.8727046277854136
chr2	46170000	46171000	2.272759193678422
chr2	46170100	46171100	2.865490635902397
chr2	46170200	46171200	3.700736162561743
chr2	46170300	46171300	3.1137443843608588
chr2	46170400	46171400	2.821777716182372
chr2	46170500	46171500	3.035474913472081
chr2	46170600	46171600	3.3054918220026983
chr2	46170700	46171700	3.601623592959416
chr2	46170800	46171800	3.1478334098490386
chr2	46170900	46171900	3.1774100389414017
chr2	46173600	46174600	3.0493647401203217
chr2	46173700	46174700	2.562817708332413
chr2	46173800	46174800	2.893477108882061
chr2	46173900	46174900	3.2007383957102817
chr2	46174000	46175000	3.551019163096864
chr2	46174100	46175100	4.169637045208848
chr2	46174200	46175200	4.850048168573888
chr2	46174300	46175300	4.0234027835808615
chr2	46174400	46175400	3.1772252574638284
chr2	46174500	46175500	3.4687549336478405
```
