## Supplemental Datasets for "A genome-wide mutational constraint map quantified from variation in 76,156 human genomes": Supplementary_Data_3.bed (part 382 of 859)

```
chr2	46174600	46175600	3.0183711917178067
chr2	46174700	46175700	3.2638801116455527
chr2	46174800	46175800	3.184434279789808
chr2	46174900	46175900	3.1482959501721752
chr2	46175000	46176000	2.5925927956729424
chr2	46175100	46176100	2.0676600828495366
chr2	46175200	46176200	0.9584898307667902
chr2	46175300	46176300	1.4642828537814625
chr2	46175400	46176400	2.2610817701184094
chr2	46175500	46176500	1.806982873072676
chr2	46175600	46176600	1.6511366830354224
chr2	46175700	46176700	2.014801674187146
chr2	46175800	46176800	2.7779795928358206
chr2	46175900	46176900	3.060930445347884
chr2	46176000	46177000	3.319381728090665
chr2	46176100	46177100	3.5757861885978204
chr2	46176200	46177200	4.264207552940338
chr2	46176300	46177300	4.5631442902026205
chr2	46176400	46177400	4.392345943772497
chr2	46176500	46177500	4.501104972685816
chr2	46176600	46177600	4.3483871461784025
chr2	46176700	46177700	4.455644865345262
chr2	46176800	46177800	3.5738288240077627
chr2	46176900	46177900	3.1077065626978464
chr2	46177000	46178000	3.096769154581705
chr2	46177100	46178100	2.8340419649066253
chr2	46177200	46178200	2.587139772676996
chr2	46177300	46178300	2.143225384662538
chr2	46178100	46179100	1.865491357054908
chr2	46178200	46179200	2.316543280361405
chr2	46178300	46179300	2.87572272228255
chr2	46178400	46179400	3.267575121257388
chr2	46178500	46179500	2.90596708554203
chr2	46178600	46179600	3.146252934591326
chr2	46178700	46179700	3.13698718248526
chr2	46178800	46179800	3.1867675203496657
chr2	46178900	46179900	2.565738887915336
chr2	46179000	46180000	2.1574485613448924
chr2	46179100	46180100	2.1437937406597745
chr2	46179200	46180200	1.4547364351255478
chr2	46179300	46180300	0.8683204713449566
chr2	46179400	46180400	0.33433908534233503
chr2	46179500	46180500	1.4370032203899703
chr2	46179600	46180600	1.2555413331624734
chr2	46179700	46180700	1.2188161596477274
chr2	46179800	46180800	0.8276142901066776
chr2	46179900	46180900	1.0220856421845954
chr2	46180000	46181000	0.9411645855650809
chr2	46180100	46181100	1.086000246133175
chr2	46180200	46181200	1.5052396904821714
chr2	46180700	46181700	1.9212097772783798
chr2	46180800	46181800	2.0081192396063594
chr2	46180900	46181900	1.971347427308616
chr2	46181000	46182000	2.108766892921747
chr2	46181100	46182100	2.175539952175493
chr2	46181200	46182200	2.1063171764014816
chr2	46181300	46182300	2.039780705479501
chr2	46181400	46182400	2.040058872520955
chr2	46181500	46182500	2.3221054762380566
chr2	46181600	46182600	1.243209893326685
chr2	46181700	46182700	1.9033555823773425
chr2	46181800	46182800	2.4071327212505773
chr2	46181900	46182900	3.13051129401792
chr2	46182000	46183000	3.207080754885567
chr2	46182100	46183100	2.8484368171100622
chr2	46182200	46183200	2.412642309892108
chr2	46182300	46183300	2.5126897054167894
chr2	46182400	46183400	2.6092137163317743
chr2	46182500	46183500	2.312737032958723
chr2	46182600	46183600	2.7332874634289994
chr2	46182700	46183700	2.571534646921848
chr2	46182800	46183800	2.00865414762228
chr2	46182900	46183900	0.8170239358117494
chr2	46183000	46184000	0.43704324645622866
chr2	46183100	46184100	0.7203770018226906
chr2	46183200	46184200	1.067699002867276
chr2	46183300	46184300	1.104794738553357
chr2	46183400	46184400	1.2692740794070028
chr2	46183500	46184500	2.463890432860264
chr2	46183600	46184600	3.117320732399773
chr2	46183700	46184700	3.4259918877785864
chr2	46183800	46184800	4.19744280581317
chr2	46183900	46184900	4.848121009368698
chr2	46184000	46185000	4.997663766679408
chr2	46184100	46185100	5.1687199336438585
chr2	46184200	46185200	5.616225375178956
chr2	46184300	46185300	5.870308557225058
chr2	46184400	46185400	5.974765511300324
chr2	46184500	46185500	6.086458564082514
chr2	46184600	46185600	5.478243602721163
chr2	46184700	46185700	4.881251829100994
chr2	46184800	46185800	4.66537047165577
chr2	46184900	46185900	4.80534624692885
chr2	46185000	46186000	4.677800516720194
chr2	46185100	46186100	4.840308775754309
chr2	46185200	46186200	4.365483407866788
chr2	46185300	46186300	4.332889719394668
chr2	46185400	46186400	3.658242952768485
chr2	46185500	46186500	3.3672871561185445
chr2	46185600	46186600	3.771464157257381
chr2	46185700	46186700	3.6857424045459646
chr2	46185800	46186800	3.0014586772067737
chr2	46185900	46186900	2.737880563756956
chr2	46186000	46187000	3.0026674667728996
chr2	46186100	46187100	2.3816742344979973
chr2	46186200	46187200	2.5878193231189943
chr2	46186300	46187300	2.025815507073172
chr2	46186400	46187400	2.3074627372822607
chr2	46186500	46187500	1.962817333196856
chr2	46186600	46187600	1.8865312272663104
chr2	46186700	46187700	1.8351518147659636
chr2	46186800	46187800	2.5383580183200616
chr2	46187700	46188700	0.3953979205439187
chr2	46187800	46188800	-0.06892448684366204
chr2	46187900	46188900	0.05183509904330464
chr2	46188000	46189000	0.7316932283504441
chr2	46188100	46189100	0.9364220405895508
chr2	46188200	46189200	1.2951052264252731
chr2	46188300	46189300	1.3149876703005223
chr2	46188400	46189400	1.4936488425128585
chr2	46188500	46189500	1.1650722996611995
chr2	46188600	46189600	1.5509035994944236
chr2	46188700	46189700	2.074743870941409
chr2	46188800	46189800	2.220710365958225
chr2	46188900	46189900	1.7731416996397542
chr2	46189000	46190000	1.1876717512542145
chr2	46189100	46190100	1.2118481338468812
chr2	46189200	46190200	1.1486204441859762
chr2	46189300	46190300	1.265909361440288
chr2	46189400	46190400	1.433918004086722
chr2	46189500	46190500	1.870538542188087
chr2	46189600	46190600	1.6396580590381826
chr2	46189700	46190700	1.3307765857542564
chr2	46189800	46190800	1.1329347321437733
chr2	46189900	46190900	1.344970906734304
chr2	46190000	46191000	1.8466147532425714
chr2	46190100	46191100	1.6918609507211528
chr2	46190200	46191200	1.214833125945765
chr2	46190300	46191300	0.8316768651190651
chr2	46190400	46191400	0.6857594326935903
chr2	46190500	46191500	0.8683040152744979
chr2	46190600	46191600	0.9295174925680016
chr2	46190700	46191700	0.8457669942378871
chr2	46190800	46191800	0.633792313604864
chr2	46190900	46191900	0.6370539317711605
chr2	46191000	46192000	0.025572677174266877
chr2	46191100	46192100	0.02110098505912077
chr2	46191600	46192600	-0.4746698910302215
chr2	46191700	46192700	-0.576054833107535
chr2	46191800	46192800	-0.5078669936258187
chr2	46191900	46192900	-0.2106270670803565
chr2	46192000	46193000	-0.06074037734217103
chr2	46192100	46193100	-0.037372717081002635
chr2	46192200	46193200	-0.4574359282397291
chr2	46192300	46193300	-0.7233744953830642
chr2	46192400	46193400	-1.3189795460030154
chr2	46192500	46193500	-1.3840627305846918
chr2	46192600	46193600	-0.4188532134812643
chr2	46192700	46193700	-0.2998357288449202
chr2	46192800	46193800	-0.4263408042111213
chr2	46192900	46193900	-0.5805251689331983
chr2	46193000	46194000	-0.57693747224726
chr2	46193100	46194100	-0.4365851862535879
chr2	46193200	46194200	0.20799183244383435
chr2	46193300	46194300	0.08268365400343078
chr2	46193400	46194400	-0.38394904712566896
chr2	46193500	46194500	-0.25303231379504393
chr2	46193600	46194600	-0.5734486517033156
chr2	46193700	46194700	-0.4034260965526619
chr2	46193800	46194800	0.09311912214837396
chr2	46193900	46194900	-0.17451094491099056
chr2	46194000	46195000	0.11197647357502671
chr2	46194100	46195100	-0.011498932788184564
chr2	46194200	46195200	-0.3685117189081514
chr2	46194300	46195300	0.20608679524081394
chr2	46194400	46195400	1.0540690542250135
chr2	46194500	46195500	1.6368985432772964
chr2	46194600	46195600	1.3977300994103428
chr2	46194700	46195700	1.6337852002787872
chr2	46194800	46195800	1.34159595983065
chr2	46194900	46195900	2.0536056488895817
chr2	46195000	46196000	2.0763579251286477
chr2	46195100	46196100	2.1625442251349845
chr2	46195200	46196200	2.4408096440925617
chr2	46195300	46196300	2.1550375582699104
chr2	46195400	46196400	1.8731566283178656
chr2	46195500	46196500	1.4989078932662467
chr2	46195600	46196600	1.8501219061802887
chr2	46196000	46197000	-1.1464680241707539
chr2	46196100	46197100	-0.9348027312236208
chr2	46196200	46197200	-0.7903751184386564
chr2	46196300	46197300	-0.8295873714092795
chr2	46196400	46197400	-0.8295689593884893
chr2	46196500	46197500	-0.8263355974675965
chr2	46196600	46197600	-0.8908076978928844
chr2	46196700	46197700	-1.2751817779147745
chr2	46196800	46197800	-1.0347470063286321
chr2	46197400	46198400	1.2579034021597113
chr2	46197500	46198500	1.3215185867937913
chr2	46197600	46198600	1.7595630434408005
chr2	46197700	46198700	1.5155588778300104
chr2	46197800	46198800	1.1835768483385465
chr2	46197900	46198900	1.5611870181433445
chr2	46198000	46199000	0.6928648339475802
chr2	46198100	46199100	1.142523255608296
chr2	46198200	46199200	0.8045913467975293
chr2	46198300	46199300	0.5584681226648525
chr2	46198400	46199400	0.15732102450839794
chr2	46198500	46199500	0.05862180884469587
chr2	46198600	46199600	-0.6582574048677653
chr2	46198700	46199700	-0.6035099534203687
chr2	46198800	46199800	-0.2627244338841964
chr2	46198900	46199900	-1.0065301501477872
chr2	46199000	46200000	-0.3565581123344987
chr2	46200000	46201000	1.8935986840202734
chr2	46200100	46201100	1.4719767519970846
chr2	46200200	46201200	2.090448679888348
chr2	46200300	46201300	1.7802940636432312
chr2	46200400	46201400	1.9443328568822893
chr2	46200500	46201500	2.2192568140381983
chr2	46200600	46201600	1.909585013958836
chr2	46200700	46201700	0.9525079441189488
chr2	46200800	46201800	0.6698772872832247
chr2	46200900	46201900	1.09798031826572
chr2	46201000	46202000	0.2886311933859436
chr2	46201100	46202100	0.7345751056067955
chr2	46201200	46202200	0.1828019540543084
chr2	46201300	46202300	0.6672382627763576
chr2	46201400	46202400	0.9673715222355772
chr2	46201500	46202500	0.8549695116269057
chr2	46201600	46202600	0.9929431961848684
chr2	46201700	46202700	1.9914118210246081
chr2	46201800	46202800	2.16088958782835
chr2	46201900	46202900	1.874729082556464
chr2	46202000	46203000	1.4777377701587358
chr2	46202100	46203100	1.0319972440422571
chr2	46202200	46203200	0.643822578966713
chr2	46202300	46203300	0.44499360772649055
chr2	46202400	46203400	-0.2300015437915772
chr2	46202500	46203500	-0.4991848355818294
chr2	46202600	46203600	-0.1881441817731556
chr2	46202900	46203900	-0.7582535388692675
chr2	46203000	46204000	-0.5185380413959446
chr2	46203100	46204100	-0.7075423468789328
chr2	46203200	46204200	-0.15828058083319252
chr2	46203300	46204300	-0.9637466597362848
chr2	46203400	46204400	-1.051972614156663
chr2	46203500	46204500	-1.3369779705940397
chr2	46203600	46204600	-2.028799571748996
chr2	46203700	46204700	-2.3254875883499757
chr2	46203800	46204800	-2.5117349767615
chr2	46203900	46204900	-2.92509733626436
chr2	46204000	46205000	-2.7199498629030514
chr2	46204100	46205100	-2.1039926710017736
chr2	46204200	46205200	-2.093429141334069
chr2	46204300	46205300	-1.3408673422196544
chr2	46204400	46205400	-0.9134767291804056
chr2	46204700	46205700	1.5525663071677034
chr2	46204800	46205800	0.6356487202203379
chr2	46204900	46205900	0.7521791721406348
chr2	46205000	46206000	0.9247607380110515
chr2	46205100	46206100	0.4787820817422333
chr2	46205200	46206200	0.4310336049587791
chr2	46205300	46206300	0.5971756424264415
chr2	46205400	46206400	0.1147503559059226
chr2	46205500	46206500	-0.5285594039155581
chr2	46205600	46206600	-0.6442818474337457
chr2	46205700	46206700	-0.9174415987849388
chr2	46206800	46207800	-0.8658171470056637
chr2	46206900	46207900	-0.6008001320218536
chr2	46207000	46208000	-0.035114290203826906
chr2	46207100	46208100	-0.6295465727831995
chr2	46207200	46208200	-0.0823961621462124
chr2	46207300	46208300	-0.4519433496577681
chr2	46207600	46208600	0.028457569813611187
chr2	46207700	46208700	0.2497203175361239
chr2	46207800	46208800	0.5179936166060044
chr2	46207900	46208900	-0.03387698026367162
chr2	46208500	46209500	-0.1538593470987904
chr2	46208600	46209600	0.11901995756469258
chr2	46208700	46209700	-0.9866390211562714
chr2	46208800	46209800	-0.9206363973114068
chr2	46208900	46209900	-0.2794658765200106
chr2	46209000	46210000	-0.2716645714421559
chr2	46209100	46210100	-0.27787938093166875
chr2	46209200	46210200	-0.6916479732236582
chr2	46209300	46210300	-0.6975565636444395
chr2	46209400	46210400	-0.4434111863485925
chr2	46209500	46210500	-0.11706079523122145
chr2	46209600	46210600	-0.9851165035906836
chr2	46209700	46210700	-1.0154984549029624
chr2	46209800	46210800	-1.6162893380433347
chr2	46209900	46210900	-2.1461690045939066
chr2	46210000	46211000	-1.7817627873716428
chr2	46210100	46211100	-2.434464359878226
chr2	46210200	46211200	-1.6085554371423063
chr2	46210300	46211300	-1.4667573338106599
chr2	46210400	46211400	-1.1619040560902585
chr2	46210500	46211500	-1.2027104403415472
chr2	46210600	46211600	-0.5107683316449765
chr2	46210700	46211700	-0.33779058468521955
chr2	46210800	46211800	0.1535276368765575
chr2	46213200	46214200	-1.7062864980062762
chr2	46213300	46214300	-1.462268296031796
chr2	46213400	46214400	-1.27955746170831
chr2	46213500	46214500	-0.6204296027792541
chr2	46213600	46214600	-1.0579933994869029
chr2	46213700	46214700	-1.334875359628055
chr2	46213800	46214800	-1.4026850318749244
chr2	46213900	46214900	-0.9783765312546384
chr2	46214000	46215000	-1.2956822770666077
chr2	46214100	46215100	-1.2544874940423378
chr2	46214200	46215200	-1.2675588304600622
chr2	46214300	46215300	-1.912919266457824
chr2	46214400	46215400	-2.3250321054902194
chr2	46214500	46215500	-2.912984808383225
chr2	46214600	46215600	-2.6825488103750903
chr2	46214700	46215700	-1.9172982215322705
chr2	46214800	46215800	-2.2592838213821618
chr2	46214900	46215900	-2.9772502099184357
chr2	46215000	46216000	-2.285138085830831
chr2	46215100	46216100	-2.2365400673849845
chr2	46215200	46216200	-2.072254927232599
chr2	46215300	46216300	-1.5012659125102867
chr2	46215400	46216400	-1.1712621514971413
chr2	46215500	46216500	-0.7971814681705042
chr2	46215600	46216600	-0.6104366883120876
chr2	46215700	46216700	-0.9035653678037204
chr2	46215800	46216800	-0.3716679226851299
chr2	46215900	46216900	0.21303409293283376
chr2	46216000	46217000	0.11936032696043573
chr2	46216100	46217100	0.15682832805213298
chr2	46216200	46217200	-0.13701069423025705
chr2	46216300	46217300	-0.19228806882591806
chr2	46216400	46217400	-0.1857616024010945
chr2	46216500	46217500	-0.03399016394057551
chr2	46216600	46217600	-0.015696397734069337
chr2	46217500	46218500	-1.0635069183100658
chr2	46217600	46218600	-1.8235298747649136
chr2	46217700	46218700	-1.7674746346119183
chr2	46217800	46218800	-1.6776133459955638
chr2	46217900	46218900	-2.431055509612533
chr2	46218000	46219000	-2.4830392230219056
chr2	46218100	46219100	-2.8260486117680896
chr2	46218200	46219200	-2.4502150113351355
chr2	46218300	46219300	-2.312688879910948
chr2	46218400	46219400	-1.96963437361141
chr2	46218500	46219500	-1.7312135106533124
chr2	46218600	46219600	-1.1944104065573542
chr2	46218700	46219700	-1.2156735869794109
chr2	46218800	46219800	-1.5804549756084714
chr2	46218900	46219900	-0.9015329824977836
chr2	46219000	46220000	-0.7618826665733821
chr2	46219100	46220100	-0.4747061266369022
chr2	46219200	46220200	-0.019155675852802145
chr2	46219300	46220300	0.7077202610024125
chr2	46219400	46220400	0.3955026514200954
chr2	46219500	46220500	-0.15255197037414606
chr2	46219600	46220600	-0.5442369261162584
chr2	46219700	46220700	-0.7292158183958831
chr2	46219800	46220800	-0.4390879153992365
chr2	46219900	46220900	-0.30237420496671097
chr2	46220000	46221000	-0.34281589489451136
chr2	46220100	46221100	-0.2535010394689908
chr2	46220200	46221200	-1.5149491150414054
chr2	46220300	46221300	-2.309383866616844
chr2	46220400	46221400	-3.048260178348715
chr2	46220500	46221500	-2.2506086328470847
chr2	46220600	46221600	-2.1482170872651443
chr2	46220700	46221700	-2.6034785712540964
chr2	46220800	46221800	-2.720076114376356
chr2	46220900	46221900	-3.03791987532146
chr2	46221000	46222000	-3.4321323269315864
chr2	46221100	46222100	-3.2866818168365
chr2	46221200	46222200	-3.260251420636717
chr2	46221300	46222300	-3.456739307694654
chr2	46221400	46222400	-2.8072656749980096
chr2	46221500	46222500	-4.3594226768568936
chr2	46221600	46222600	-3.875661360989599
chr2	46221700	46222700	-3.486266909621933
chr2	46221800	46222800	-3.443086144564413
chr2	46221900	46222900	-3.1690578809455667
chr2	46222000	46223000	-2.926693728352417
chr2	46222100	46223100	-2.9679245722791343
chr2	46222200	46223200	-2.5805896438687403
chr2	46224000	46225000	0.2713619834491577
chr2	46224100	46225100	0.13931807731037935
chr2	46224200	46225200	0.08100307578058255
chr2	46224300	46225300	-0.04504282180106204
chr2	46224400	46225400	-0.08656367031686632
chr2	46224500	46225500	0.15856258796990855
chr2	46224600	46225600	0.034380897660027825
chr2	46224700	46225700	0.32473545814101784
chr2	46225500	46226500	-0.6720963689423725
chr2	46225600	46226600	-0.5447568484484876
chr2	46225700	46226700	-0.7219437333667225
chr2	46225800	46226800	-0.6892743679986146
chr2	46225900	46226900	-0.8552157106408403
chr2	46226000	46227000	-0.9469268595877866
chr2	46226100	46227100	-1.3427276650761684
chr2	46226200	46227200	-1.3785321952380163
chr2	46226300	46227300	-1.9301231623208719
chr2	46226400	46227400	-1.5920979777014341
chr2	46226500	46227500	-1.5882883409401722
chr2	46226600	46227600	-1.6881384624194289
chr2	46226700	46227700	-1.5721522111756023
chr2	46226800	46227800	-1.7415066155206589
chr2	46226900	46227900	-1.9101425232939155
chr2	46227000	46228000	-1.9341826001772173
chr2	46227100	46228100	-1.3125228013179129
chr2	46227200	46228200	-0.7465758327288309
chr2	46227300	46228300	-0.15782108516120005
chr2	46227400	46228400	-0.3942682582615923
chr2	46227500	46228500	-0.8983361849817936
chr2	46227600	46228600	-0.4887543790392992
chr2	46227700	46228700	0.2795782810016261
chr2	46227800	46228800	0.2540905295297487
chr2	46227900	46228900	0.8856055558700123
chr2	46228000	46229000	0.9901625618147473
chr2	46228100	46229100	0.918670840721646
chr2	46228200	46229200	0.9788062746265562
chr2	46228300	46229300	0.8901896635892146
chr2	46228400	46229400	1.0437680772786877
chr2	46228500	46229500	1.6132122664784474
chr2	46228600	46229600	1.4311359696436488
chr2	46228700	46229700	0.8175732361719148
chr2	46228800	46229800	1.7375905155990918
chr2	46228900	46229900	1.4597278342259763
chr2	46229000	46230000	1.2680959084714178
chr2	46229100	46230100	1.1506719266241114
chr2	46229200	46230200	0.9208894907472928
chr2	46229300	46230300	1.0261624700607077
chr2	46229400	46230400	1.1600474936622625
chr2	46229500	46230500	1.065542279781685
chr2	46229600	46230600	1.288553049972245
chr2	46229700	46230700	0.657642068941705
chr2	46229800	46230800	0.6223406235333757
chr2	46229900	46230900	1.048769273209018
chr2	46230000	46231000	1.2303524716427108
chr2	46230100	46231100	1.901403263081885
chr2	46230200	46231200	2.45195657891868
chr2	46230300	46231300	2.066875881821053
chr2	46230400	46231400	2.07083458947669
chr2	46230500	46231500	1.8897547081854604
chr2	46230600	46231600	0.7686414771522063
chr2	46230700	46231700	1.2889388063616525
chr2	46230800	46231800	1.018563024156221
chr2	46230900	46231900	0.8239115977180383
chr2	46231000	46232000	1.6180392474214798
chr2	46231100	46232100	1.4631521321381649
chr2	46231200	46232200	1.2397840409007814
chr2	46231300	46232300	1.2282940465362315
chr2	46231400	46232400	1.3424427385425592
chr2	46231500	46232500	1.5674441874830172
chr2	46231600	46232600	2.9693850699529203
chr2	46231700	46232700	2.716100542919901
chr2	46231800	46232800	2.615375946815808
chr2	46231900	46232900	2.767426149705121
chr2	46232000	46233000	1.6586264260393442
chr2	46232100	46233100	1.2638233479176202
chr2	46232200	46233200	1.4079837307727638
chr2	46232300	46233300	2.076226342302109
chr2	46232400	46233400	1.6876574100217854
chr2	46232500	46233500	1.6716058457502088
chr2	46232600	46233600	0.9647992069711908
chr2	46232700	46233700	1.0208439759190515
chr2	46232800	46233800	0.6637428021508168
chr2	46232900	46233900	0.2668520699277325
chr2	46234000	46235000	0.6522239798060193
chr2	46234100	46235100	0.9572202527603764
chr2	46234200	46235200	0.8978163498759988
chr2	46234300	46235300	0.5102386427226127
chr2	46234400	46235400	-0.1347395865156636
chr2	46234500	46235500	0.5327313427522666
chr2	46234600	46235600	0.3724507550174896
chr2	46234700	46235700	0.6234636971517002
chr2	46234800	46235800	-0.20700686626502066
chr2	46234900	46235900	0.09281673736385596
chr2	46235000	46236000	-0.5456056146867965
chr2	46235100	46236100	-0.7410195757377624
chr2	46235200	46236200	-0.6380886142278602
chr2	46235300	46236300	0.10810914351999464
chr2	46235400	46236400	-0.12908843322595331
chr2	46235500	46236500	-1.1199824469837418
chr2	46235600	46236600	-1.3554355223001766
chr2	46235700	46236700	-1.713058314405805
chr2	46235800	46236800	-0.8284932622157107
chr2	46235900	46236900	-1.3011573737485922
chr2	46236000	46237000	-0.39838611693731485
chr2	46236100	46237100	0.19090756422363894
chr2	46236200	46237200	1.0493823680836505
chr2	46236300	46237300	0.6786583198385623
chr2	46236400	46237400	1.4017769668236686
chr2	46236500	46237500	1.8202956312353271
chr2	46236600	46237600	1.9616184460961723
chr2	46236700	46237700	1.9642594148318049
chr2	46236800	46237800	1.8728025119368799
chr2	46236900	46237900	2.270714046708163
chr2	46237000	46238000	1.2774287705896261
chr2	46237100	46238100	1.1700302084069016
chr2	46237200	46238200	0.5234895641754924
chr2	46237300	46238300	1.120502799618683
chr2	46237400	46238400	1.5478891675754092
chr2	46237500	46238500	1.854458093902868
chr2	46237600	46238600	1.3869634774878392
chr2	46237700	46238700	0.5966947946857676
chr2	46237800	46238800	0.4636765520341757
chr2	46237900	46238900	-0.3632523637062672
chr2	46238000	46239000	-0.08489532693791209
chr2	46238100	46239100	-0.23534012500963256
chr2	46238200	46239200	-0.6012329101465366
chr2	46238300	46239300	-0.5740952781274721
chr2	46238400	46239400	-0.2698420033747708
chr2	46238500	46239500	-0.2495210803143829
chr2	46238600	46239600	-0.13470221130043072
chr2	46238700	46239700	0.5818449124424093
chr2	46238800	46239800	0.9602658254704364
chr2	46238900	46239900	1.5827402065315768
chr2	46239000	46240000	1.8661170078794584
chr2	46239100	46240100	1.94371808473987
chr2	46239200	46240200	2.1452517503040966
chr2	46239300	46240300	1.4563351034696546
chr2	46239400	46240400	0.6371701397974352
chr2	46239500	46240500	0.5152971343673499
chr2	46239600	46240600	0.7817636369634259
chr2	46239700	46240700	0.4935298031544014
chr2	46239800	46240800	0.16294670762050115
chr2	46239900	46240900	0.13491607471915598
chr2	46240000	46241000	0.14280729482801596
chr2	46240100	46241100	-0.2306901664886309
chr2	46240200	46241200	-0.3041734226059135
chr2	46240300	46241300	-0.3864325407247473
chr2	46240400	46241400	-0.7242195003844181
chr2	46240500	46241500	-1.0684795283291808
chr2	46240600	46241600	-1.4109551685871324
chr2	46240700	46241700	-1.2708158677969703
chr2	46240800	46241800	-0.8251031871527827
chr2	46240900	46241900	-0.8269617717347179
chr2	46241000	46242000	-1.4281984249466044
chr2	46241100	46242100	-1.5163038802374278
chr2	46241200	46242200	-0.9905394650342446
chr2	46241300	46242300	-0.7105926494253916
chr2	46242400	46243400	1.5755291445841029
chr2	46242500	46243500	1.283110547994729
chr2	46242600	46243600	1.2044629429260745
chr2	46242700	46243700	1.5427545954008175
chr2	46242800	46243800	1.8632869022345613
chr2	46242900	46243900	1.8139120230565733
chr2	46243000	46244000	2.146851825668707
chr2	46243100	46244100	1.997183214429285
chr2	46243200	46244200	1.9314017752177608
chr2	46243300	46244300	1.4013723629340398
chr2	46243400	46244400	0.6491266543593821
chr2	46243500	46244500	0.7909777309425603
chr2	46245200	46246200	0.8110316208881115
chr2	46245300	46246300	0.9744726485719796
chr2	46245400	46246400	0.8384803351446755
chr2	46245500	46246500	1.0369147776492942
chr2	46245600	46246600	0.7530780703619959
chr2	46245700	46246700	1.214140486739082
chr2	46245800	46246800	1.6556603480128156
chr2	46245900	46246900	1.4293312163707566
chr2	46246000	46247000	1.622675280688365
chr2	46246100	46247100	1.1709764180128703
chr2	46246200	46247200	1.1232833347917195
chr2	46246300	46247300	1.0648382763608544
chr2	46246400	46247400	1.2237829356983871
chr2	46246500	46247500	1.4947336372603997
chr2	46246600	46247600	1.6637101356272566
chr2	46246700	46247700	1.4479863255936607
chr2	46246800	46247800	1.2609584344089886
chr2	46246900	46247900	1.0139859549557944
chr2	46247000	46248000	1.1014352027209893
chr2	46247100	46248100	1.4010018487302929
chr2	46247200	46248200	1.2372683839489464
chr2	46247300	46248300	1.1940733687018104
chr2	46247400	46248400	1.1412001066907091
chr2	46247500	46248500	0.8186241196193947
chr2	46247600	46248600	0.12906632136278354
chr2	46247700	46248700	0.08262272399044951
chr2	46247800	46248800	-0.18416592559822853
chr2	46247900	46248900	0.16339944938471732
chr2	46248000	46249000	0.31467603877917205
chr2	46248100	46249100	1.4650338402079732
chr2	46248200	46249200	1.4821401060690804
chr2	46248300	46249300	1.3761087289604903
chr2	46248400	46249400	1.2099625846700959
chr2	46249800	46250800	0.4906793911180004
chr2	46249900	46250900	0.16173072527825946
chr2	46250000	46251000	0.2743622597728281
chr2	46250100	46251100	0.5234974017052149
chr2	46250200	46251200	1.0453134356719962
chr2	46250300	46251300	0.75323158809051
chr2	46250400	46251400	1.1890904121181192
chr2	46250500	46251500	0.9849151686695068
chr2	46250600	46251600	0.7441662340235967
chr2	46250700	46251700	1.2407779515054835
chr2	46250800	46251800	1.5558501790143875
chr2	46250900	46251900	2.179942718860773
chr2	46251000	46252000	2.389140661004566
chr2	46251100	46252100	2.195003056263685
chr2	46251200	46252200	1.6746111721302086
chr2	46251300	46252300	2.1117200920636106
chr2	46251400	46252400	1.9160010026691927
chr2	46251500	46252500	1.8492712493639327
chr2	46251600	46252600	2.1026197834768445
chr2	46254600	46255600	1.076241839439267
chr2	46254700	46255700	1.4327199033344524
chr2	46254800	46255800	2.127158647357992
chr2	46254900	46255900	2.5648375551513465
chr2	46255000	46256000	2.551921666139057
chr2	46255100	46256100	3.2993819283498977
chr2	46255200	46256200	3.4871769547536324
chr2	46255300	46256300	4.461057708270594
chr2	46255400	46256400	4.410162953503915
chr2	46255500	46256500	4.608215722968328
chr2	46255600	46256600	4.249871833246292
chr2	46255700	46256700	3.9732775852995794
chr2	46255800	46256800	4.0920316208801335
chr2	46255900	46256900	3.839143215946293
chr2	46256000	46257000	3.2910010645758723
chr2	46256100	46257100	2.467547468383517
chr2	46256200	46257200	2.3645761053048746
chr2	46256300	46257300	1.4111054970828862
chr2	46256400	46257400	1.2568786420413325
chr2	46256500	46257500	1.0862253724850106
chr2	46256600	46257600	1.7411224684926414
chr2	46256700	46257700	1.6846843799870077
chr2	46256800	46257800	0.8365204240316609
chr2	46256900	46257900	0.3900625778701479
chr2	46257000	46258000	0.8442477394599958
chr2	46257100	46258100	1.291570761955962
chr2	46257200	46258200	1.365865629803232
chr2	46257300	46258300	1.5891517329264515
chr2	46257400	46258400	0.4238221232252727
chr2	46257500	46258500	0.7885538951409823
chr2	46257600	46258600	0.9131635833762316
chr2	46257700	46258700	1.036327313008953
chr2	46257800	46258800	0.8800656828426127
chr2	46257900	46258900	0.9558111244860072
chr2	46258000	46259000	1.5450627239934835
chr2	46258100	46259100	1.0749082287531633
chr2	46258200	46259200	1.021225978833476
chr2	46258300	46259300	1.0704552169579402
chr2	46258400	46259400	2.006589832923729
chr2	46258500	46259500	2.0254450468620213
chr2	46258600	46259600	1.5304501494538596
chr2	46258700	46259700	2.1621578539383
chr2	46258800	46259800	2.4577192530725664
chr2	46258900	46259900	2.2004041597651027
chr2	46259000	46260000	2.0462817629849
chr2	46259100	46260100	2.5178359384053333
chr2	46259200	46260200	2.112249742297393
chr2	46259300	46260300	2.103065991540656
chr2	46259400	46260400	2.650035801596045
chr2	46259500	46260500	2.273685017616152
chr2	46259600	46260600	2.54248291596608
chr2	46259700	46260700	2.0381938427109434
chr2	46259800	46260800	1.7269822426451542
chr2	46259900	46260900	2.2330024148805
chr2	46260000	46261000	1.8665016044190992
chr2	46260100	46261100	1.4093607742789618
chr2	46260200	46261200	2.016197056407508
chr2	46260300	46261300	1.9760961088961533
chr2	46260400	46261400	1.174406879903425
chr2	46260500	46261500	0.84147819503207
chr2	46260600	46261600	0.4834636758721224
chr2	46260700	46261700	0.3618620334086081
chr2	46260800	46261800	-0.5638231696641939
chr2	46260900	46261900	-0.7120500778103152
chr2	46261000	46262000	-1.1502372247923438
chr2	46261100	46262100	-1.1080089014704109
chr2	46261200	46262200	-1.6117366297190592
chr2	46261300	46262300	-1.7656623312993756
chr2	46261400	46262400	-1.4965291261545424
chr2	46261500	46262500	-0.8548238010149171
chr2	46261600	46262600	-0.14269195159724904
chr2	46261700	46262700	0.12886229814298394
chr2	46261800	46262800	1.2933628221540323
chr2	46261900	46262900	1.1138563718821084
chr2	46262000	46263000	1.37798419670623
chr2	46262100	46263100	1.3708965821651466
chr2	46262200	46263200	1.346998892857975
chr2	46262300	46263300	1.8651051364110536
chr2	46262400	46263400	2.3491300214586652
chr2	46262800	46263800	0.3380569409186543
chr2	46262900	46263900	0.43271670984224103
chr2	46263000	46264000	0.6587579202237938
chr2	46263100	46264100	1.1869926611958406
chr2	46263200	46264200	1.4727654650414246
chr2	46263300	46264300	1.081043374202386
chr2	46263400	46264400	0.6511167576252638
chr2	46263500	46264500	0.902598327386581
chr2	46263600	46264600	1.1009913458690432
chr2	46263700	46264700	1.4979652661585394
chr2	46263800	46264800	2.261361895670945
chr2	46263900	46264900	2.6981086338899543
chr2	46264000	46265000	2.7573579061680906
chr2	46264100	46265100	2.348323966151729
chr2	46264200	46265200	1.784005532663635
chr2	46264300	46265300	2.144769778873413
chr2	46264400	46265400	1.9427758042726595
chr2	46264500	46265500	1.6354691793155054
chr2	46264600	46265600	1.7948861487744052
chr2	46264700	46265700	1.1944712448542136
chr2	46264800	46265800	0.7772995421870449
chr2	46264900	46265900	0.3664350041563343
chr2	46265000	46266000	1.225928330566498
chr2	46265100	46266100	1.8093640408095344
chr2	46265200	46266200	2.507822672489316
chr2	46265300	46266300	2.096054885505528
chr2	46265400	46266400	2.0226439273586703
chr2	46265500	46266500	1.9569858126751631
chr2	46265600	46266600	1.8444998127341152
chr2	46265700	46266700	2.6965769926736645
chr2	46265800	46266800	2.7538897502433493
chr2	46265900	46266900	2.5039626406185764
chr2	46266000	46267000	1.870841886906748
chr2	46266100	46267100	1.4482771302168298
chr2	46266200	46267200	1.4555782074766062
chr2	46266300	46267300	1.4376251077945386
chr2	46266400	46267400	1.6787949858359081
chr2	46266500	46267500	1.469604001536522
chr2	46266600	46267600	1.4731506692825944
chr2	46266700	46267700	0.9661449922467698
chr2	46266800	46267800	0.5291226642812789
chr2	46266900	46267900	0.8951798524885737
chr2	46267000	46268000	0.6766491672231943
chr2	46267100	46268100	0.4842740842274221
chr2	46267200	46268200	0.18223757320734765
chr2	46267300	46268300	0.6987052325576572
chr2	46267400	46268400	0.8114495755155402
chr2	46267500	46268500	1.2612194900280176
chr2	46267600	46268600	1.3662761076387144
chr2	46267700	46268700	1.4100197065474158
chr2	46267800	46268800	1.7735403100081006
chr2	46267900	46268900	2.175129913027054
chr2	46268000	46269000	2.956643214042801
chr2	46268100	46269100	3.5000263921869834
chr2	46268200	46269200	3.789153966024749
chr2	46268300	46269300	3.656469858792422
chr2	46268400	46269400	3.484190745481897
chr2	46269500	46270500	1.5345789095087299
chr2	46269600	46270600	1.6921980405360448
chr2	46269700	46270700	1.6612617073233855
chr2	46269800	46270800	1.5458660224677556
chr2	46269900	46270900	1.6464675664604174
chr2	46270000	46271000	1.898716632859648
chr2	46270100	46271100	1.2548673130824446
chr2	46270200	46271200	1.862854570806728
chr2	46270300	46271300	2.3185491426061478
chr2	46271100	46272100	0.3413014799378684
chr2	46271200	46272200	0.7813026942629948
chr2	46271300	46272300	1.1087401276893003
chr2	46271400	46272400	1.1777644724883758
chr2	46271500	46272500	2.0340772440334125
chr2	46271600	46272600	2.6608416314961767
chr2	46271700	46272700	2.54895096270377
chr2	46271800	46272800	2.7293582781393777
chr2	46271900	46272900	1.925549974477862
chr2	46272000	46273000	1.554416610483095
chr2	46272100	46273100	1.4586678282684256
chr2	46272200	46273200	1.2538854374610486
chr2	46272300	46273300	0.9781500707482759
chr2	46272400	46273400	1.5404354686348052
chr2	46272500	46273500	0.9846554548831881
chr2	46272600	46273600	0.8440154276157068
chr2	46272700	46273700	0.754404139260515
chr2	46272800	46273800	0.3809880024107287
chr2	46272900	46273900	1.337315584872539
chr2	46273000	46274000	2.394000745403143
chr2	46273100	46274100	2.257658918379498
chr2	46273200	46274200	3.0272261097082604
chr2	46273300	46274300	3.4065858881396496
chr2	46273400	46274400	2.9190689551753537
chr2	46273500	46274500	2.630697497223762
chr2	46273600	46274600	3.1150308320066102
chr2	46273700	46274700	3.4849890165938104
chr2	46273800	46274800	3.918454089552895
chr2	46273900	46274900	4.171178546398761
chr2	46274000	46275000	3.4327054148121294
chr2	46274100	46275100	3.808273843487767
chr2	46274200	46275200	3.3222050818073026
chr2	46274300	46275300	3.1577215398907232
chr2	46274400	46275400	3.2675306542250584
chr2	46274500	46275500	3.6529191832188386
chr2	46274600	46275600	3.2948355016875803
chr2	46274700	46275700	3.5197989108328342
chr2	46274800	46275800	3.718014891310503
chr2	46274900	46275900	3.2271891313880663
chr2	46275000	46276000	3.650151599968496
chr2	46275100	46276100	3.5767041429007365
chr2	46275200	46276200	2.4678239359699248
chr2	46275300	46276300	1.3348700487318683
chr2	46275400	46276400	1.535794746537654
chr2	46275500	46276500	1.1860777358982044
chr2	46275600	46276600	0.6915206565297635
chr2	46275700	46276700	0.6071937755194771
chr2	46275800	46276800	-0.2064646142412728
chr2	46275900	46276900	-0.39236400035203295
chr2	46276000	46277000	-0.06603756970337585
chr2	46276100	46277100	0.4051541193366315
chr2	46276200	46277200	1.2147275768603274
chr2	46276300	46277300	1.9567345235102704
chr2	46276400	46277400	2.096590855124896
chr2	46276500	46277500	2.7232805882341444
chr2	46276600	46277600	3.5439268192665017
chr2	46276700	46277700	3.67836835317282
chr2	46276800	46277800	4.2293037329744125
chr2	46276900	46277900	4.351487769105148
chr2	46277000	46278000	3.945001697627347
chr2	46277100	46278100	3.7619528808397806
chr2	46277200	46278200	3.685663577993533
chr2	46277300	46278300	4.120997343202548
chr2	46277400	46278400	3.760632409227232
chr2	46277500	46278500	3.297713852885872
chr2	46277600	46278600	2.2083163268791317
chr2	46277700	46278700	2.0291426675004245
chr2	46277800	46278800	2.4377236970230785
chr2	46277900	46278900	2.9868367432397145
chr2	46278000	46279000	3.2506732374924896
chr2	46278100	46279100	3.2346104448183977
chr2	46278200	46279200	3.4433178044146686
chr2	46278300	46279300	3.3803074367982267
chr2	46278400	46279400	3.538149773077772
chr2	46278500	46279500	3.2800411964169767
chr2	46278600	46279600	3.6825799720652688
chr2	46278700	46279700	3.237801693149569
chr2	46278800	46279800	2.828326032685843
chr2	46278900	46279900	2.4418662633874124
chr2	46279000	46280000	1.9878778210225028
chr2	46279100	46280100	1.2987543385355589
chr2	46280300	46281300	1.3604095374045553
chr2	46280400	46281400	1.5831396484197782
chr2	46280500	46281500	1.186242752065028
chr2	46280600	46281600	1.2096665950184866
chr2	46280700	46281700	1.168529812663349
chr2	46280800	46281800	1.4325233778444697
chr2	46280900	46281900	1.6461672132839331
chr2	46281000	46282000	1.879925196581495
chr2	46281100	46282100	2.19052920286582
chr2	46281200	46282200	2.6418943478038885
chr2	46281300	46282300	2.285537776746537
chr2	46281400	46282400	2.0301021518172537
chr2	46281500	46282500	2.4855603594789857
chr2	46281600	46282600	3.2566060600016264
chr2	46281700	46282700	3.5632062661032364
chr2	46281800	46282800	3.722152224653608
chr2	46281900	46282900	4.284822643391876
chr2	46282000	46283000	4.191267742071847
chr2	46282100	46283100	3.8014333802968068
chr2	46282200	46283200	2.892362834877656
chr2	46282300	46283300	3.284812993530386
chr2	46282400	46283400	3.3077294662093886
chr2	46282500	46283500	3.914525150202428
chr2	46282600	46283600	3.465970084889142
chr2	46282700	46283700	3.5096955588243315
chr2	46282800	46283800	3.434528927829729
chr2	46282900	46283900	3.0708914599943675
chr2	46283000	46284000	2.9184467415848325
chr2	46283100	46284100	2.477394737815449
chr2	46283200	46284200	3.553593638945781
chr2	46283300	46284300	3.9409684656915673
chr2	46283400	46284400	3.4230491312963047
chr2	46283500	46284500	2.8604476963198766
chr2	46283600	46284600	2.434825169737977
chr2	46283700	46284700	2.6324627299638443
chr2	46283800	46284800	2.305308452534186
chr2	46283900	46284900	2.5947706000454103
chr2	46284000	46285000	2.526923662412403
chr2	46284100	46285100	3.2436783314409423
chr2	46284200	46285200	2.645370035319849
chr2	46284300	46285300	2.0748825313810757
chr2	46284400	46285400	2.7452146900885683
chr2	46284500	46285500	2.986341174686997
chr2	46284600	46285600	3.3137672283207986
chr2	46285200	46286200	2.79553505811544
chr2	46285300	46286300	2.8880002470896464
chr2	46285400	46286400	3.793261121263924
chr2	46285500	46286500	4.240753631696645
chr2	46285600	46286600	4.3221874237569935
chr2	46285700	46286700	4.290712419943668
chr2	46285800	46286800	4.386535120809615
chr2	46285900	46286900	4.591625168237216
chr2	46286000	46287000	4.652281922031005
chr2	46286100	46287100	4.473673315164844
chr2	46286200	46287200	4.667857864581686
chr2	46286300	46287300	4.630640624961009
chr2	46286400	46287400	3.848091207395452
chr2	46286500	46287500	3.2696007323290135
chr2	46286600	46287600	3.4145169568960685
chr2	46286700	46287700	3.331560006968892
chr2	46286800	46287800	2.6244077885575354
chr2	46286900	46287900	2.6701664616098166
chr2	46287000	46288000	2.277673210312894
chr2	46287100	46288100	1.9945513446020533
chr2	46287200	46288200	1.925754430941204
chr2	46287300	46288300	2.044904474434001
chr2	46287400	46288400	2.32403610832114
chr2	46287500	46288500	2.2976792035083786
chr2	46287600	46288600	1.7866102682586529
chr2	46287700	46288700	1.8265225136866707
chr2	46287800	46288800	2.0359783491992616
chr2	46287900	46288900	1.6088887776984375
chr2	46288000	46289000	2.217500439180854
chr2	46288100	46289100	2.2077896514891617
chr2	46288200	46289200	2.2611796155963004
chr2	46288300	46289300	1.9344672859034533
chr2	46288400	46289400	2.2420618267128347
chr2	46288500	46289500	2.1623597939934567
chr2	46288600	46289600	2.4896700663162967
chr2	46288700	46289700	2.3800962698075336
chr2	46288800	46289800	2.576002743129054
chr2	46288900	46289900	2.634176411194431
chr2	46289000	46290000	2.0538935561593097
chr2	46289100	46290100	2.2698375101852566
chr2	46289200	46290200	1.5598641722107502
chr2	46289300	46290300	1.873507514049021
chr2	46289400	46290400	1.5759297860636483
chr2	46289500	46290500	0.7319070900899666
chr2	46289600	46290600	0.8691903253969385
chr2	46289700	46290700	0.7442826375563496
chr2	46289800	46290800	1.2395490752584406
chr2	46289900	46290900	1.4659352940455013
chr2	46290000	46291000	2.5279441902719477
chr2	46290100	46291100	2.271664485123732
chr2	46290200	46291200	2.75800953191078
chr2	46290300	46291300	2.845865411522047
chr2	46290400	46291400	2.4009909058723053
chr2	46291400	46292400	1.4958493462895304
chr2	46291500	46292500	0.929676088814098
chr2	46291600	46292600	1.5824785293302073
chr2	46291700	46292700	1.3596269054771128
chr2	46291800	46292800	0.9588268212715282
chr2	46291900	46292900	1.03145521337842
chr2	46292000	46293000	1.168022657459841
chr2	46292100	46293100	1.3595580959853697
chr2	46292200	46293200	1.8868430768507949
chr2	46292300	46293300	2.1728970964705123
chr2	46292400	46293400	1.7659703935494482
chr2	46293500	46294500	3.4023837003781803
chr2	46293600	46294600	2.7385379707056114
chr2	46293700	46294700	2.65254412506484
chr2	46293800	46294800	2.5855231590457666
chr2	46293900	46294900	2.900598250488703
chr2	46294000	46295000	2.8765800777696264
chr2	46294100	46295100	2.988296854720108
chr2	46294200	46295200	3.2370932840665883
chr2	46294300	46295300	2.666780531252686
chr2	46294400	46295400	2.5482278583286373
chr2	46294500	46295500	2.3159610944644067
chr2	46294600	46295600	2.9738982862639327
chr2	46294700	46295700	2.5124462498674918
chr2	46294800	46295800	2.7803757645188854
chr2	46294900	46295900	2.842339032382674
chr2	46295000	46296000	2.5817581997284877
chr2	46295100	46296100	2.3562142739508065
chr2	46295200	46296200	2.4420587597440235
chr2	46295300	46296300	2.9142937691911346
chr2	46295400	46296400	2.924246383989343
chr2	46295500	46296500	2.881515484830448
chr2	46295600	46296600	2.6945578341670697
chr2	46295700	46296700	3.1303458124378696
chr2	46295800	46296800	3.0876779542628423
chr2	46295900	46296900	2.7606704480498965
chr2	46296000	46297000	2.9843969038801688
chr2	46296100	46297100	2.6220433107721144
chr2	46296200	46297200	0.6416303975666443
chr2	46296300	46297300	-0.5587772421474625
chr2	46296400	46297400	-0.4131655508688913
chr2	46296500	46297500	0.14862263921701613
chr2	46296600	46297600	0.6618456854935855
chr2	46296700	46297700	1.9204141691924013
chr2	46296800	46297800	2.0942258218014542
chr2	46296900	46297900	2.769905813941133
chr2	46297000	46298000	2.7491495299684026
chr2	46297100	46298100	3.2434866216182368
chr2	46297200	46298200	4.2670415046634815
chr2	46297300	46298300	4.616079179208002
chr2	46297400	46298400	4.130829141651205
chr2	46297500	46298500	3.8860882657730302
chr2	46297600	46298600	3.7612445969703723
chr2	46297700	46298700	2.8977772403268385
chr2	46297800	46298800	3.3805162787086434
chr2	46297900	46298900	2.9107554030840888
chr2	46299800	46300800	3.998337634568731
chr2	46299900	46300900	4.17125297314907
chr2	46300000	46301000	4.058602895366658
chr2	46300100	46301100	3.8631021454117818
chr2	46300200	46301200	4.340884609226195
chr2	46300300	46301300	4.389732807460978
chr2	46300400	46301400	4.271510585510796
chr2	46300500	46301500	3.986023839590792
chr2	46300600	46301600	3.8854473943118313
chr2	46300700	46301700	3.281230991333957
chr2	46300800	46301800	2.893838048123833
chr2	46302800	46303800	2.5711995080424037
chr2	46302900	46303900	2.600500214845915
chr2	46303000	46304000	3.064740976367514
chr2	46303100	46304100	3.2808669292464634
chr2	46303200	46304200	3.1050376766236365
chr2	46303300	46304300	3.3214625540937366
chr2	46303400	46304400	3.603302251516783
chr2	46303500	46304500	3.585094266557712
chr2	46303600	46304600	3.5996130769915884
chr2	46303700	46304700	3.1785476642536383
chr2	46303800	46304800	3.391905708940228
chr2	46303900	46304900	3.2446595312717967
chr2	46304000	46305000	2.7236105239037856
chr2	46304100	46305100	3.1845512059618484
chr2	46304200	46305200	3.1354148099350043
chr2	46304300	46305300	3.5909256442264748
chr2	46304400	46305400	3.027374381660512
chr2	46304500	46305500	3.5497712389165663
chr2	46304600	46305600	3.340806875573884
chr2	46304700	46305700	3.2101409529941987
chr2	46304800	46305800	3.0570039055655114
chr2	46304900	46305900	2.9715445920069774
chr2	46305000	46306000	3.447406760429213
chr2	46305100	46306100	3.0664154614314425
chr2	46305200	46306200	3.3816269049487597
chr2	46305300	46306300	2.5744595206185408
chr2	46305400	46306400	2.4692677679057686
chr2	46305500	46306500	1.964381706050568
chr2	46305600	46306600	2.1521202646718507
chr2	46305700	46306700	2.7691041805818064
chr2	46305800	46306800	2.582711735970692
chr2	46305900	46306900	2.7759087514704626
chr2	46306000	46307000	2.8971263833049252
chr2	46306100	46307100	3.4053153589269085
chr2	46306200	46307200	3.172617356791036
chr2	46306300	46307300	3.280097767698038
chr2	46306400	46307400	3.187370493751859
chr2	46306500	46307500	3.048642771723804
chr2	46306600	46307600	3.3806512911496567
chr2	46306700	46307700	2.9229898624380177
chr2	46306800	46307800	3.2380897986956083
chr2	46306900	46307900	2.610824938191166
chr2	46307000	46308000	2.0320008668882314
chr2	46307100	46308100	1.3121551650407044
chr2	46307200	46308200	0.9729468385107484
chr2	46307300	46308300	1.4712766338046117
chr2	46307400	46308400	1.3211413244409425
chr2	46307500	46308500	1.2389463727854124
chr2	46307600	46308600	1.181192182807826
chr2	46307700	46308700	1.0796552218523388
chr2	46307800	46308800	0.9813826215074608
chr2	46307900	46308900	0.6840431248036384
chr2	46308000	46309000	0.8401663725808635
chr2	46308100	46309100	0.6970552450170474
chr2	46308200	46309200	1.1153538427539709
chr2	46308300	46309300	1.0438212923024297
chr2	46308400	46309400	1.2265639670536608
chr2	46308500	46309500	1.1742236115969056
chr2	46308600	46309600	0.8205834314960365
chr2	46308700	46309700	0.7565331600481793
chr2	46308800	46309800	0.615189566162116
chr2	46308900	46309900	1.1177375821486486
chr2	46309000	46310000	1.0207100239125801
chr2	46309100	46310100	1.5290567878356929
chr2	46309200	46310200	1.5192822569680449
chr2	46309300	46310300	1.2693423496595435
chr2	46309400	46310400	1.544682224011109
chr2	46309500	46310500	1.7571793396766435
chr2	46309600	46310600	2.4007554603485284
chr2	46309700	46310700	2.2895173100343174
chr2	46309800	46310800	2.784193478589188
chr2	46309900	46310900	2.685728493747283
chr2	46310000	46311000	3.01765711973384
chr2	46310100	46311100	3.1807326008716887
chr2	46310200	46311200	3.5232175838766038
chr2	46310300	46311300	3.8869184546485975
chr2	46310400	46311400	3.821757385265975
chr2	46310500	46311500	3.727061125972192
chr2	46310600	46311600	3.4546137274485496
chr2	46310700	46311700	3.7436965164663847
chr2	46310800	46311800	3.3868818356138086
chr2	46310900	46311900	3.74509038944252
chr2	46311000	46312000	3.739379082473346
chr2	46311100	46312100	3.9422024575948287
chr2	46311200	46312200	3.805139240230062
chr2	46311300	46312300	3.369111620979399
chr2	46311400	46312400	3.9921790571837614
chr2	46311500	46312500	3.783766797597397
chr2	46311600	46312600	3.2509458286111497
chr2	46311700	46312700	3.2107101446857778
chr2	46311800	46312800	3.1222221795805405
chr2	46311900	46312900	2.543170276999544
chr2	46312000	46313000	2.6462649839490022
chr2	46312100	46313100	1.982526310547564
chr2	46312200	46313200	1.7028300180239888
chr2	46312300	46313300	1.5090708035774385
chr2	46312400	46313400	0.7208229052760246
chr2	46312500	46313500	1.4333139357318232
chr2	46312600	46313600	2.3408044786545728
chr2	46312700	46313700	1.8909701871700573
chr2	46312800	46313800	1.4437519949109106
chr2	46312900	46313900	2.287999584810989
chr2	46313000	46314000	1.8092993037159002
chr2	46313100	46314100	1.9621860507255928
chr2	46313200	46314200	2.140495563438653
chr2	46313300	46314300	2.8954920382006617
chr2	46313400	46314400	3.107946755226188
chr2	46313500	46314500	2.3469201751219546
chr2	46313600	46314600	1.4249327164263814
chr2	46313700	46314700	1.85232417361844
chr2	46313800	46314800	2.2992840569300914
chr2	46313900	46314900	2.0219538686001632
chr2	46314000	46315000	2.532615611319692
chr2	46314100	46315100	2.7285505265122385
chr2	46314200	46315200	2.76173733392008
chr2	46314300	46315300	2.8144865670099906
chr2	46314400	46315400	2.436229876582345
chr2	46314500	46315500	2.7186280811705665
chr2	46314600	46315600	3.3679551837423163
chr2	46314700	46315700	3.6189273527508856
chr2	46314800	46315800	3.7172408591926085
chr2	46314900	46315900	3.583533922888437
chr2	46315000	46316000	3.1306634769148265
chr2	46315100	46316100	3.1366014503424706
chr2	46315200	46316200	3.346809184538816
chr2	46315300	46316300	3.0638094404408487
chr2	46315400	46316400	3.819751518188284
chr2	46315500	46316500	3.896957480031545
chr2	46315600	46316600	3.6040704737224663
chr2	46315700	46316700	2.9953619912682767
chr2	46315800	46316800	2.9408336537048916
chr2	46315900	46316900	2.862310369823714
chr2	46316000	46317000	3.180515052951114
chr2	46316100	46317100	3.448114425126918
chr2	46316200	46317200	3.1270622033349884
chr2	46316300	46317300	2.9453641979660983
chr2	46316400	46317400	2.313641370690775
chr2	46316500	46317500	2.2454758573753257
chr2	46316600	46317600	2.008082445772328
chr2	46316700	46317700	2.230880558639273
chr2	46316800	46317800	2.5714281553154827
chr2	46316900	46317900	3.0275139497554338
chr2	46317000	46318000	3.2219171632510393
chr2	46317100	46318100	2.456698407313969
chr2	46317200	46318200	2.901058191649
chr2	46317300	46318300	3.318550198688957
chr2	46317400	46318400	3.9229867882183753
chr2	46317500	46318500	3.871541341447299
chr2	46317600	46318600	4.093140102214378
chr2	46317700	46318700	4.221365755361648
chr2	46317800	46318800	3.8489930261845364
chr2	46317900	46318900	3.2581151099013392
chr2	46318000	46319000	2.4594674469744606
chr2	46318600	46319600	3.229221548370734
chr2	46318700	46319700	3.926526138706629
chr2	46318800	46319800	3.778593633268045
chr2	46318900	46319900	3.801247049649437
chr2	46319000	46320000	3.7182803213420077
chr2	46319100	46320100	3.839834757849998
chr2	46319200	46320200	4.219292499915797
chr2	46319300	46320300	3.828372829126837
chr2	46319400	46320400	3.0790733256134413
chr2	46319500	46320500	3.2546102469437304
chr2	46319600	46320600	2.647887708726982
chr2	46319700	46320700	1.8996991608514184
chr2	46319800	46320800	1.7174491953630129
chr2	46319900	46320900	1.487195450246295
chr2	46320000	46321000	1.451527498463145
chr2	46320600	46321600	2.0662191090911834
chr2	46320700	46321700	1.8207789705958548
chr2	46320800	46321800	1.918993458774284
chr2	46320900	46321900	1.9693783270706016
chr2	46321000	46322000	2.8407959663713545
chr2	46321100	46322100	3.228430466890005
chr2	46321200	46322200	3.411539314330225
chr2	46321300	46322300	3.4971730630676285
chr2	46321400	46322400	4.3110990334274515
chr2	46321500	46322500	3.5976193139009482
chr2	46321600	46322600	3.5848552608355573
chr2	46321700	46322700	4.018041119785607
chr2	46321800	46322800	4.173197200206129
chr2	46321900	46322900	3.998795804510885
chr2	46322000	46323000	3.8878434328415277
chr2	46322100	46323100	4.005401980836208
chr2	46322200	46323200	4.323964258599962
chr2	46322300	46323300	4.214593337112847
chr2	46322400	46323400	3.452230980171583
chr2	46322500	46323500	3.692403531048272
chr2	46322600	46323600	3.4820840843974907
chr2	46322700	46323700	3.0522926879289103
chr2	46322800	46323800	2.691671591333946
chr2	46322900	46323900	2.907433298949454
chr2	46324800	46325800	2.342256725132752
chr2	46324900	46325900	3.1535939453726787
chr2	46325000	46326000	3.297971595864847
chr2	46325100	46326100	2.901228101547084
chr2	46325200	46326200	2.6664990725528006
chr2	46325300	46326300	3.0867647915472927
chr2	46325400	46326400	3.268912819164685
chr2	46325500	46326500	3.312760956085872
chr2	46325600	46326600	3.817848344530143
chr2	46325700	46326700	3.7072329190602273
chr2	46325800	46326800	3.218190410708627
chr2	46325900	46326900	3.362547038596284
chr2	46326000	46327000	3.260471328017201
chr2	46326100	46327100	3.3084509213459583
chr2	46326200	46327200	3.3240989730450177
chr2	46326300	46327300	3.5086257587686736
chr2	46326400	46327400	3.3443019400056566
chr2	46326500	46327500	2.9941043202508535
chr2	46326600	46327600	2.8562496742111287
chr2	46326700	46327700	2.498428366912602
chr2	46326800	46327800	2.7258796300617045
chr2	46326900	46327900	2.4688223392980566
chr2	46327000	46328000	1.9840273727600548
chr2	46327100	46328100	1.7615620069503246
chr2	46327200	46328200	1.8836072517354183
chr2	46327300	46328300	1.1530849410941149
chr2	46327400	46328400	1.2444818638091213
chr2	46327500	46328500	1.174241480623697
chr2	46327600	46328600	1.2284627138470616
chr2	46327700	46328700	1.2066245812702316
chr2	46327800	46328800	0.6386597473197839
chr2	46327900	46328900	0.21149794490250332
chr2	46328000	46329000	0.6183963291570068
chr2	46328100	46329100	0.480230659043819
chr2	46328200	46329200	0.8129009810578359
chr2	46328300	46329300	0.710508798067462
chr2	46328400	46329400	0.8663370110248555
chr2	46328500	46329500	1.779045624311234
chr2	46328600	46329600	1.862126039578606
chr2	46328700	46329700	1.8042580017128125
chr2	46328800	46329800	2.5052981173843976
chr2	46328900	46329900	1.992933396356518
chr2	46329000	46330000	2.273446585458032
chr2	46329100	46330100	2.6353216423991204
chr2	46329200	46330200	2.6009000822583053
chr2	46329300	46330300	3.3928546229820755
chr2	46329400	46330400	3.1882966346352966
chr2	46329500	46330500	2.7467613219463725
chr2	46329600	46330600	2.4257300941622564
chr2	46329700	46330700	2.1642225497730925
chr2	46329800	46330800	2.1106073201424382
chr2	46329900	46330900	2.7466701555614006
chr2	46330000	46331000	2.431245235053839
chr2	46330100	46331100	2.6713392384380232
chr2	46330700	46331700	2.2813087598601767
chr2	46330800	46331800	1.678274423076174
chr2	46330900	46331900	1.0081626878092609
chr2	46331000	46332000	1.4708115934043189
chr2	46331100	46332100	2.36477956800104
chr2	46331200	46332200	2.4445755419999102
chr2	46331300	46332300	2.369686869625641
chr2	46331400	46332400	2.449155331327228
chr2	46331500	46332500	2.3405987653029183
chr2	46331600	46332600	2.1430041246675837
chr2	46331700	46332700	2.0900727067739204
chr2	46331800	46332800	2.4897754582343454
chr2	46331900	46332900	3.6348069543102013
chr2	46332000	46333000	3.343055454668585
chr2	46332100	46333100	2.8292645352778005
chr2	46332200	46333200	2.8173513966339487
chr2	46332300	46333300	2.7157872129975003
chr2	46332400	46333400	2.7917435374849413
chr2	46332500	46333500	3.3109542920605515
chr2	46333500	46334500	2.8944998366777512
chr2	46333600	46334600	2.755262615357005
chr2	46333700	46334700	2.3240112370212698
chr2	46333800	46334800	2.1562795172586378
chr2	46333900	46334900	2.1916682736349853
chr2	46334000	46335000	2.673180008600212
chr2	46334100	46335100	1.7691271744814514
chr2	46334200	46335200	1.5841707071285107
chr2	46334300	46335300	1.4946413394792708
chr2	46334400	46335400	1.0954616318308197
chr2	46335000	46336000	1.4776426114546528
chr2	46335600	46336600	2.2716643330172817
chr2	46335700	46336700	2.9303377726215185
chr2	46335800	46336800	3.4648742882072403
chr2	46335900	46336900	3.077211544275592
chr2	46336000	46337000	3.406662072006608
chr2	46336100	46337100	3.1289594873541406
chr2	46336200	46337200	3.2022308852442056
chr2	46336300	46337300	3.888067550225761
chr2	46336400	46337400	4.339498084225636
chr2	46336500	46337500	4.364867066288389
chr2	46336600	46337600	4.536529637882506
chr2	46336700	46337700	4.581664370536923
chr2	46336800	46337800	3.94907196948936
chr2	46336900	46337900	4.0526933403293475
chr2	46337000	46338000	3.885748108734282
chr2	46337100	46338100	3.963144196584845
chr2	46337200	46338200	3.781676066434519
chr2	46337300	46338300	3.7043640597474887
chr2	46337400	46338400	3.0336952832008515
chr2	46337500	46338500	2.983734294921286
chr2	46337600	46338600	1.823213229349023
chr2	46337700	46338700	1.7586973131816848
chr2	46337800	46338800	2.0045255548426852
chr2	46337900	46338900	2.1262402538327825
chr2	46339000	46340000	2.4857599650832234
chr2	46339100	46340100	2.293661581200622
chr2	46339200	46340200	2.4668562690160667
chr2	46339300	46340300	2.3183633495143128
chr2	46339400	46340400	2.098825122695406
chr2	46339500	46340500	1.954609607732844
chr2	46339600	46340600	1.7626552141929108
chr2	46339700	46340700	1.7341064654362917
chr2	46339800	46340800	2.065898428189737
chr2	46339900	46340900	2.5273204031008096
chr2	46340000	46341000	2.556475326890567
chr2	46340100	46341100	3.0480524056863434
chr2	46340200	46341200	2.6255157742041635
chr2	46340300	46341300	3.2244922676396026
chr2	46340400	46341400	3.345538167385916
chr2	46340500	46341500	3.485175324187136
chr2	46340600	46341600	2.8340817047578564
chr2	46340700	46341700	2.7511910226185416
chr2	46340800	46341800	2.539407663514188
chr2	46340900	46341900	2.3412063174621967
chr2	46341000	46342000	2.0072101189671803
chr2	46341100	46342100	1.8495887543870624
chr2	46341200	46342200	2.27166426411026
chr2	46341300	46342300	1.3615951450614203
chr2	46341400	46342400	1.1271084524566704
chr2	46341500	46342500	0.9094916616736298
chr2	46341600	46342600	1.5622744392345027
chr2	46341700	46342700	1.8753006348016288
chr2	46341800	46342800	2.1804032590282465
chr2	46341900	46342900	2.3550814368992787
chr2	46342000	46343000	2.842350234657935
chr2	46342100	46343100	2.7936334118536936
chr2	46342200	46343200	3.2996096600209124
chr2	46342300	46343300	3.8205029290528825
chr2	46342400	46343400	3.745929403550802
chr2	46342500	46343500	3.7070170754119833
chr2	46342600	46343600	3.4455408363098194
chr2	46342700	46343700	3.0573172446429777
chr2	46342800	46343800	2.574965291431055
chr2	46342900	46343900	2.1081121229320066
chr2	46343000	46344000	2.015597572506502
chr2	46343100	46344100	1.9353328190368149
chr2	46343200	46344200	1.2926476849384148
chr2	46343300	46344300	1.2255527753767124
chr2	46343400	46344400	1.5775555642252956
chr2	46343500	46344500	0.7295326846156508
chr2	46343600	46344600	1.239216236070814
chr2	46343700	46344700	2.5383017238720567
chr2	46343800	46344800	2.5778398660811392
chr2	46343900	46344900	2.1813519436069133
chr2	46344000	46345000	2.1331661354749536
chr2	46344100	46345100	2.6891529310450206
chr2	46344200	46345200	2.263093003289073
chr2	46344300	46345300	1.7458109838719975
chr2	46344400	46345400	1.843579770066124
chr2	46344500	46345500	2.166877808388698
chr2	46344600	46345600	1.8740678016927002
chr2	46344700	46345700	1.4288527280586991
chr2	46344800	46345800	1.4141244022370634
chr2	46344900	46345900	1.7657052515408662
chr2	46345000	46346000	1.9476677588712559
chr2	46345100	46346100	1.4881526011593562
chr2	46345200	46346200	2.7576119369804166
chr2	46345300	46346300	3.6236345922503865
chr2	46345400	46346400	3.4140695023032896
chr2	46345500	46346500	3.209833424921708
chr2	46345600	46346600	3.1835394656981384
chr2	46345700	46346700	2.688509403311357
chr2	46345800	46346800	2.2707348279873307
chr2	46345900	46346900	2.7524222542197374
chr2	46346000	46347000	4.03938351063048
chr2	46346100	46347100	5.016345507391606
chr2	46346200	46347200	4.422996678051399
chr2	46346300	46347300	4.394481380333873
chr2	46346400	46347400	4.73140853731359
chr2	46346500	46347500	5.162416430939525
chr2	46346600	46347600	4.976237479701858
chr2	46346700	46347700	4.9070921150983455
chr2	46346800	46347800	5.213959681578606
chr2	46346900	46347900	4.701801738591061
chr2	46347000	46348000	4.15333743850763
chr2	46347100	46348100	3.4724627701521213
chr2	46347200	46348200	3.943246995608928
chr2	46347300	46348300	3.3518628600163853
chr2	46347400	46348400	3.0561007183862823
chr2	46347500	46348500	3.0113921916135475
chr2	46347600	46348600	3.4272833275457866
chr2	46347700	46348700	3.9049219312543695
chr2	46347800	46348800	3.7557048051629014
chr2	46347900	46348900	3.4350364408602254
chr2	46348000	46349000	2.6718124725458297
chr2	46348100	46349100	2.495540937456965
chr2	46348200	46349200	1.9231654117603203
chr2	46348300	46349300	1.6679410090483489
chr2	46348400	46349400	2.0866783580630397
chr2	46348500	46349500	1.84288533750333
chr2	46348600	46349600	1.4802837849182169
chr2	46348700	46349700	0.8369122652649458
chr2	46348800	46349800	0.8222868497669237
chr2	46348900	46349900	1.218568633668071
chr2	46349000	46350000	0.8742762219847223
chr2	46350500	46351500	1.3075916102024698
chr2	46350600	46351600	1.5081638608825492
chr2	46350700	46351700	1.7299993255913626
chr2	46350800	46351800	2.0321960638921346
chr2	46350900	46351900	2.4531307462612952
chr2	46351000	46352000	2.9524705054917466
chr2	46351100	46352100	3.440479040784127
chr2	46351200	46352200	3.378930955985515
chr2	46351300	46352300	3.5602609429612664
chr2	46351400	46352400	3.606839302140788
chr2	46351500	46352500	3.1596255267830817
chr2	46351600	46352600	3.0045615917282658
chr2	46351700	46352700	2.672328865888225
chr2	46351800	46352800	2.6238572176059223
chr2	46351900	46352900	2.5512172130920496
chr2	46352000	46353000	2.219240198348881
chr2	46352100	46353100	1.4409659646521291
chr2	46352200	46353200	2.3358126300944875
chr2	46352300	46353300	2.5631101784228405
chr2	46352400	46353400	2.6133562936621093
chr2	46352500	46353500	2.5792854527112348
chr2	46352600	46353600	2.275696238267612
chr2	46352700	46353700	2.372786850951962
chr2	46352800	46353800	2.084829724573375
chr2	46352900	46353900	1.8376077119611816
chr2	46353900	46354900	1.749132099637343
chr2	46354000	46355000	1.4914640642969537
chr2	46354100	46355100	2.32559491032761
chr2	46354200	46355200	2.787585565716684
chr2	46354300	46355300	3.1065805463740066
chr2	46354400	46355400	3.529849669640122
chr2	46354500	46355500	3.3678305613779544
chr2	46354600	46355600	3.2157636767999533
chr2	46354700	46355700	3.122921218871168
chr2	46354800	46355800	2.4331959421514697
chr2	46354900	46355900	2.5803541835104338
chr2	46355000	46356000	2.9504015798317615
chr2	46355100	46356100	2.3391746485313787
chr2	46356200	46357200	4.2530396275839735
chr2	46356300	46357300	3.4526785313440715
chr2	46356400	46357400	3.687754164371413
chr2	46356500	46357500	3.33093772283948
chr2	46356600	46357600	3.474314501153187
chr2	46356700	46357700	3.1026370568025867
chr2	46356800	46357800	2.3649669537035365
chr2	46356900	46357900	2.4574492140767887
chr2	46357000	46358000	3.0106499949677907
chr2	46357100	46358100	2.5980203314164987
chr2	46357200	46358200	3.0318609438567647
chr2	46357300	46358300	3.3420573868795374
chr2	46357400	46358400	3.253916644565224
chr2	46357500	46358500	3.5022633369293183
chr2	46357600	46358600	3.3525457824832867
chr2	46357700	46358700	3.1052807400382227
chr2	46357800	46358800	2.6631206692891047
chr2	46357900	46358900	2.282503607014458
chr2	46358000	46359000	2.1745808205232042
chr2	46358100	46359100	2.24829977122465
chr2	46358200	46359200	1.702925113659294
chr2	46359300	46360300	3.4018798911912698
chr2	46359400	46360400	4.045772968701152
chr2	46359500	46360500	3.813889122015408
chr2	46359600	46360600	3.846966740368779
chr2	46359700	46360700	4.11690713991593
chr2	46359800	46360800	4.243625379364645
chr2	46359900	46360900	4.59151490480396
chr2	46360000	46361000	4.536113365654624
chr2	46360100	46361100	4.67636753656632
chr2	46360200	46361200	5.16101505867096
chr2	46360300	46361300	4.666533364582008
chr2	46360400	46361400	4.36324891895144
chr2	46360500	46361500	4.477618557046479
chr2	46360600	46361600	4.60530180548156
chr2	46360700	46361700	4.154762436452435
chr2	46360800	46361800	3.4247505297192733
chr2	46360900	46361900	2.8703107607893537
chr2	46361000	46362000	3.0793161725207048
chr2	46361100	46362100	2.61440799677154
chr2	46361200	46362200	2.341096520028791
chr2	46361300	46362300	2.8315250963871264
chr2	46361400	46362400	2.5910739063316783
chr2	46361500	46362500	2.7594150476700285
chr2	46361600	46362600	2.9317546868341298
chr2	46361700	46362700	2.8653892965856915
chr2	46361800	46362800	3.193215227577635
chr2	46361900	46362900	2.956935912717122
chr2	46362000	46363000	2.8858029459718133
chr2	46362300	46363300	1.2196307370189867
chr2	46362400	46363400	1.3059559594963468
chr2	46362500	46363500	1.1113472779091444
chr2	46362600	46363600	1.0649335207801107
chr2	46362700	46363700	1.1896990908224867
chr2	46362800	46363800	1.0801901332654311
chr2	46362900	46363900	1.1372681041126198
chr2	46363000	46364000	0.7603097800948927
chr2	46363100	46364100	0.7643251900853181
chr2	46363200	46364200	2.316466511548735
chr2	46363300	46364300	2.5540384405250025
chr2	46363400	46364400	2.3177489070090926
chr2	46363500	46364500	2.9590681934044087
chr2	46363600	46364600	3.0759695231485487
chr2	46363700	46364700	2.552499270793576
chr2	46363800	46364800	2.633268378087893
chr2	46363900	46364900	2.883797287636174
chr2	46364000	46365000	3.3309182750234743
chr2	46364100	46365100	3.442021112652946
chr2	46364200	46365200	3.4140953617330125
chr2	46364300	46365300	3.152878804207361
chr2	46364400	46365400	3.1857649014952942
chr2	46364500	46365500	2.6107283807473265
chr2	46364600	46365600	2.333454774770405
chr2	46364700	46365700	2.658312397398872
chr2	46364800	46365800	2.6228603253430283
chr2	46364900	46365900	2.473666871383456
chr2	46365000	46366000	1.6503178297648822
chr2	46367300	46368300	-0.4352276106066511
chr2	46367400	46368400	0.5299397585718741
chr2	46367500	46368500	0.3249780694699301
chr2	46367600	46368600	0.06472220089062382
chr2	46367700	46368700	0.21174703947204865
chr2	46367800	46368800	0.4107809775423663
chr2	46367900	46368900	1.1777739861046967
chr2	46368000	46369000	2.123444084445354
chr2	46368100	46369100	2.3147068165570954
chr2	46368200	46369200	2.576159213978372
chr2	46368300	46369300	2.7256040280483917
chr2	46368400	46369400	2.213942228927734
chr2	46368500	46369500	2.1716489295355847
chr2	46368600	46369600	2.3810115691709104
chr2	46368700	46369700	2.708594652048486
chr2	46368800	46369800	2.655758953543838
chr2	46368900	46369900	2.3281760385431878
chr2	46369000	46370000	2.405767306196568
chr2	46369100	46370100	2.022327165534596
chr2	46369200	46370200	2.426998661551792
chr2	46369300	46370300	2.5489857943028453
chr2	46369400	46370400	2.5182753574125853
chr2	46369500	46370500	2.756080692574938
chr2	46369600	46370600	2.9872998331475036
chr2	46369700	46370700	2.0602832638211908
chr2	46369800	46370800	1.96332198067922
chr2	46369900	46370900	1.7335357789202182
chr2	46370000	46371000	1.4528700603702476
chr2	46370100	46371100	1.4144198995015191
chr2	46370200	46371200	1.6920502913165651
chr2	46370300	46371300	2.263555397564296
chr2	46370400	46371400	2.613615330419832
chr2	46370500	46371500	2.800009820594445
chr2	46370600	46371600	3.4246909625138717
chr2	46370700	46371700	4.2682147317122245
chr2	46370800	46371800	4.88571201190462
chr2	46370900	46371900	4.7360842555262295
chr2	46371000	46372000	4.321489873174621
chr2	46371100	46372100	4.435219710577458
chr2	46371200	46372200	4.0339109330205485
chr2	46371300	46372300	3.3440580114496203
chr2	46371400	46372400	3.4905018960307093
chr2	46371500	46372500	3.2374791620523053
chr2	46371600	46372600	2.305869779066938
chr2	46371700	46372700	1.383587651126355
chr2	46372600	46373600	2.789283440703663
chr2	46372700	46373700	3.0623937377235166
chr2	46372800	46373800	2.951742628379268
chr2	46372900	46373900	2.912654994460952
chr2	46373000	46374000	2.825289281529761
chr2	46373100	46374100	2.9376767907524015
chr2	46373200	46374200	3.0751930047383564
chr2	46373300	46374300	2.4751860738768996
chr2	46373400	46374400	2.374206834762388
chr2	46373500	46374500	1.5551738903960046
chr2	46373600	46374600	0.9376997216331496
chr2	46373700	46374700	0.4085363355186128
chr2	46373800	46374800	0.6008879379524721
chr2	46373900	46374900	1.1966463128426523
chr2	46374000	46375000	1.5246943883252106
chr2	46374100	46375100	1.4233076164847305
chr2	46374200	46375200	1.7744946155430847
chr2	46374300	46375300	1.332731350338897
chr2	46374400	46375400	0.8133775323335058
chr2	46374500	46375500	1.3380101371262174
chr2	46374600	46375600	1.6292917152452289
chr2	46374700	46375700	2.703899333262888
chr2	46374800	46375800	3.639399563743989
chr2	46374900	46375900	4.090929570469588
chr2	46375000	46376000	4.052419176538898
chr2	46375100	46376100	4.066876010473472
chr2	46375200	46376200	3.88825321247509
chr2	46375300	46376300	4.2226919565750825
chr2	46375400	46376400	4.277259680884827
chr2	46375500	46376500	4.1835334904140815
chr2	46375600	46376600	4.088167828904266
chr2	46375700	46376700	3.136255703511132
chr2	46375800	46376800	2.7086402824362628
chr2	46375900	46376900	1.2653139143886798
chr2	46376000	46377000	1.5473092975755054
chr2	46376100	46377100	1.958116922539942
chr2	46376200	46377200	2.262340081851684
chr2	46376300	46377300	2.199136490614483
chr2	46376400	46377400	2.8294918865197087
chr2	46376500	46377500	2.8229979002172785
chr2	46376600	46377600	2.9107908064702923
chr2	46376700	46377700	2.7383494862324604
chr2	46376800	46377800	2.080355650001839
chr2	46376900	46377900	2.7210737513624967
chr2	46377000	46378000	2.48437827188718
chr2	46378200	46379200	1.0450989694198238
chr2	46378300	46379300	0.4805498506663262
chr2	46378400	46379400	0.5201636416242535
chr2	46378500	46379500	-0.02858974278201046
chr2	46378600	46379600	0.3440818337271123
chr2	46378700	46379700	0.4379667556989215
chr2	46378800	46379800	0.5059204682769429
chr2	46378900	46379900	-0.2624229668161465
chr2	46379000	46380000	-0.2450357392718004
chr2	46379100	46380100	0.23534940774670002
chr2	46379200	46380200	0.5197706362148363
chr2	46379300	46380300	1.5380576702105146
chr2	46379400	46380400	1.7056949772110663
chr2	46379500	46380500	2.3564715842629607
chr2	46379600	46380600	2.6414834117161448
chr2	46379700	46380700	3.344151193570614
chr2	46379800	46380800	3.86159300405289
chr2	46379900	46380900	4.249008284842082
chr2	46380000	46381000	4.43788765178446
chr2	46380100	46381100	4.1640622214554055
chr2	46380200	46381200	4.256513068540301
chr2	46380300	46381300	3.583518371384508
chr2	46380400	46381400	3.178426657976908
chr2	46380500	46381500	3.37619425316091
chr2	46380600	46381600	3.1869754888530646
chr2	46380700	46381700	2.725270977425332
chr2	46380800	46381800	2.3632675130291827
chr2	46380900	46381900	2.4682095174041963
chr2	46381000	46382000	2.744976788401953
chr2	46381100	46382100	3.0743932279339368
chr2	46381200	46382200	2.6116636801347752
chr2	46381300	46382300	2.7963364600028204
chr2	46381400	46382400	2.9671478900434325
chr2	46381500	46382500	2.5908951840575978
chr2	46381600	46382600	2.3599565605325687
chr2	46381700	46382700	2.12606183138195
chr2	46381800	46382800	1.6870652641982309
chr2	46383000	46384000	2.3134399880922083
chr2	46383100	46384100	2.020520063849629
chr2	46383200	46384200	2.2685716604230444
chr2	46383300	46384300	2.4077880202787343
chr2	46383400	46384400	2.3555648082801817
chr2	46383500	46384500	2.3399146922896983
chr2	46383600	46384600	2.7843882287197754
chr2	46383700	46384700	3.1246664038518226
chr2	46383800	46384800	3.048717922387373
chr2	46383900	46384900	1.831941425352329
chr2	46384600	46385600	2.107832692770144
chr2	46384700	46385700	2.040047811367788
chr2	46384800	46385800	2.0327527180768947
chr2	46384900	46385900	2.6227358954234083
chr2	46385000	46386000	2.891439678890514
chr2	46385100	46386100	3.0993731762447005
chr2	46385200	46386200	3.0234065337386142
chr2	46385300	46386300	2.9921110618534126
chr2	46385400	46386400	2.387354503567094
chr2	46385500	46386500	2.158917361998032
chr2	46385600	46386600	1.6589983942594464
chr2	46387000	46388000	1.1747330816533448
chr2	46387100	46388100	1.5197015567555672
chr2	46387200	46388200	1.573726440042626
chr2	46387300	46388300	2.020135382520131
chr2	46387400	46388400	2.487266409031353
chr2	46387500	46388500	2.3299610715540338
chr2	46387600	46388600	2.648919667418616
chr2	46387700	46388700	2.906319454132672
chr2	46387800	46388800	3.768137850531125
chr2	46387900	46388900	3.7476231212935196
chr2	46388000	46389000	3.3822818057982755
chr2	46388100	46389100	3.1803960956970827
chr2	46388200	46389200	3.3402090975855665
chr2	46388300	46389300	2.938506130485657
chr2	46388400	46389400	2.393140892223612
chr2	46388500	46389500	2.5777296427424212
chr2	46388600	46389600	2.6629092840777524
chr2	46388700	46389700	2.5943802440744865
chr2	46388800	46389800	1.966821076126627
chr2	46389300	46390300	1.2042044626670023
chr2	46389400	46390400	1.7925667054148613
chr2	46389500	46390500	1.7782531392000165
chr2	46389600	46390600	2.1934094936907558
chr2	46389700	46390700	1.81215489598306
chr2	46389800	46390800	2.052795171022056
chr2	46389900	46390900	1.943580230507013
chr2	46390000	46391000	2.134853112670994
chr2	46390100	46391100	2.308357370029871
chr2	46390200	46391200	2.388496810806464
chr2	46390300	46391300	1.9960168051644505
chr2	46390400	46391400	1.1373752125639516
chr2	46390500	46391500	1.4526344894829375
chr2	46390600	46391600	0.7413581119341964
chr2	46390700	46391700	1.054542992714014
chr2	46390800	46391800	0.9208258682254119
chr2	46390900	46391900	0.8776723515819269
chr2	46391000	46392000	0.9937820466089005
chr2	46391100	46392100	1.216132162587949
chr2	46391200	46392200	0.979114972866858
chr2	46391300	46392300	0.8568205576916663
chr2	46391400	46392400	1.4167798841513484
chr2	46391500	46392500	1.3563072438309365
chr2	46391600	46392600	0.816490127804424
chr2	46391700	46392700	0.6786535075092334
chr2	46391800	46392800	0.3326848478511844
chr2	46391900	46392900	0.2257791872492397
chr2	46392000	46393000	0.6939343036484019
chr2	46392100	46393100	0.6442270897248673
chr2	46392200	46393200	1.2574127988794543
chr2	46392300	46393300	1.5193989220271285
chr2	46392400	46393400	1.4982481020389464
chr2	46392500	46393500	1.0578602182785033
chr2	46392600	46393600	1.9524839544073969
chr2	46392700	46393700	2.1345847310545416
chr2	46392800	46393800	2.660728971064448
chr2	46392900	46393900	2.85213271063106
chr2	46394000	46395000	0.19698456149261434
chr2	46394100	46395100	-0.03695100178867553
chr2	46394200	46395200	-0.06656361772231344
chr2	46394300	46395300	-0.05351519966380823
chr2	46394400	46395400	-0.5790499699911766
chr2	46394500	46395500	-1.0303630487045303
chr2	46394600	46395600	-0.9931136505291492
chr2	46394700	46395700	-0.8615937576629945
chr2	46394800	46395800	-0.4323711475186357
chr2	46394900	46395900	-0.16578717302424525
chr2	46395000	46396000	-0.09283331803527424
chr2	46395100	46396100	0.25073407144201443
chr2	46395200	46396200	0.23349708860778945
chr2	46395300	46396300	0.1482747771171788
chr2	46395800	46396800	0.2858382293791205
chr2	46395900	46396900	0.6851135914173765
chr2	46396000	46397000	0.686175124844543
chr2	46396100	46397100	0.8779994783541512
chr2	46396200	46397200	0.9189349312590228
chr2	46397500	46398500	-1.1958456200101677
chr2	46397600	46398600	-1.0617800534368036
chr2	46397700	46398700	-0.6739529680188092
chr2	46397800	46398800	-0.9691714801877797
chr2	46397900	46398900	-1.433771337670119
chr2	46398000	46399000	-1.8858996220804405
chr2	46398100	46399100	-1.061839513726373
chr2	46398200	46399200	-1.5057074880199848
chr2	46398300	46399300	-0.8794876786506683
chr2	46398400	46399400	-0.30744545314184785
chr2	46398500	46399500	-0.3785845515967092
chr2	46398600	46399600	-0.8869318759258972
chr2	46398700	46399700	-0.8066550076255113
chr2	46398800	46399800	-0.9315125639081638
chr2	46398900	46399900	-0.9442404703805952
chr2	46399000	46400000	-0.9461021688421442
chr2	46399100	46400100	-0.9541452697489238
chr2	46399200	46400200	-0.7362485603067334
chr2	46399300	46400300	-0.2641434564675524
chr2	46399400	46400400	-0.2945555126430562
chr2	46399500	46400500	-0.4971173371350277
chr2	46399600	46400600	-0.4126369081317971
chr2	46399700	46400700	-0.2396591144297669
chr2	46399800	46400800	-0.1626424313972031
chr2	46399900	46400900	-0.4519741381186849
chr2	46400000	46401000	-0.3041054958814964
chr2	46400100	46401100	-0.3905718012831481
chr2	46400200	46401200	-0.216886744928896
chr2	46400300	46401300	0.3620204632930732
chr2	46400400	46401400	0.7441391942724298
chr2	46400500	46401500	0.9313712841634684
chr2	46400600	46401600	0.9088414181236916
chr2	46400700	46401700	0.5310550685855683
chr2	46400800	46401800	0.9395953458910394
chr2	46400900	46401900	1.1950263206020602
chr2	46401000	46402000	0.28907904453729716
chr2	46401100	46402100	0.8090772533208068
chr2	46401200	46402200	0.7133282771672991
chr2	46401300	46402300	0.4006762303138961
chr2	46401400	46402400	0.43029521814849697
chr2	46401500	46402500	0.2933772494487273
chr2	46401600	46402600	0.229203770779346
chr2	46401700	46402700	0.3919454738895477
chr2	46401800	46402800	0.5181736155540365
chr2	46401900	46402900	0.3277264775806942
chr2	46402000	46403000	1.3238465116785272
chr2	46402100	46403100	0.7453279850049996
chr2	46402200	46403200	0.9572753607498008
chr2	46402300	46403300	0.8794795785864593
chr2	46402400	46403400	0.6869557585043861
chr2	46402500	46403500	0.8150940817993849
chr2	46402600	46403600	0.8661434060406024
chr2	46402700	46403700	0.706884106437386
chr2	46402800	46403800	-0.09513592978425073
chr2	46402900	46403900	0.31714279576711835
chr2	46403000	46404000	0.8326828117652951
chr2	46403100	46404100	1.1530813452332471
chr2	46403200	46404200	1.7229978426319208
chr2	46403300	46404300	1.4960396507860907
chr2	46403400	46404400	1.163736051035702
chr2	46403500	46404500	1.4388024541857996
chr2	46403600	46404600	1.8003566841124423
chr2	46403700	46404700	1.8976032323013947
chr2	46403800	46404800	2.3308590992605898
chr2	46403900	46404900	2.0026150595843246
chr2	46404000	46405000	1.2840276989423747
chr2	46404100	46405100	1.467134282558247
chr2	46404200	46405200	1.2918564499638792
chr2	46404300	46405300	1.4117698131089136
chr2	46404400	46405400	1.1386160531270155
chr2	46404500	46405500	0.4734679526574498
chr2	46404600	46405600	-0.034345968684938936
chr2	46404700	46405700	-0.22325538603363945
chr2	46404800	46405800	-0.15890273588383372
chr2	46404900	46405900	0.07554881880684862
chr2	46405000	46406000	0.2138346867956173
chr2	46405100	46406100	0.4216624234216265
chr2	46405200	46406200	0.4077075878940721
chr2	46405300	46406300	0.6946719834321838
chr2	46405400	46406400	1.2348915485715877
chr2	46405500	46406500	1.8699851929020164
chr2	46405600	46406600	1.8559153385513416
chr2	46405700	46406700	2.138072587250504
chr2	46405800	46406800	2.3071187830611297
chr2	46405900	46406900	1.9097993941270368
chr2	46406000	46407000	2.2908139875016387
chr2	46406100	46407100	2.2859579314388663
chr2	46406200	46407200	2.1264830605315144
chr2	46406300	46407300	1.1335371536631904
chr2	46406400	46407400	0.9441358818343196
chr2	46406500	46407500	0.679892095875341
chr2	46406600	46407600	0.8199125616692199
chr2	46406700	46407700	0.38568611372967465
chr2	46406800	46407800	-0.3675731172733837
chr2	46406900	46407900	0.02559773683406364
chr2	46407000	46408000	-0.46453669472119863
chr2	46407100	46408100	-0.5451764716322574
chr2	46407500	46408500	-0.5223838518332967
chr2	46407600	46408600	-0.7086346923705678
chr2	46407700	46408700	-0.7793764574130851
chr2	46407800	46408800	-1.0011524478580414
chr2	46407900	46408900	-0.25761898358939583
chr2	46408000	46409000	-0.033743384012604946
chr2	46408100	46409100	-0.11940458205132658
chr2	46408200	46409200	-0.07480872713082641
chr2	46408300	46409300	0.6466953098950827
chr2	46408400	46409400	0.4521968229048062
chr2	46408500	46409500	1.7018144086665283
chr2	46408600	46409600	1.9850842473058783
chr2	46408700	46409700	1.8608556197842985
chr2	46408800	46409800	2.1670416444283567
chr2	46408900	46409900	1.9715685029416883
chr2	46409000	46410000	2.003534936071763
chr2	46409100	46410100	1.4811962818699247
chr2	46409200	46410200	0.8942154414162677
chr2	46409300	46410300	0.5693033834598075
chr2	46409400	46410400	0.4848844374762896
chr2	46409500	46410500	0.3870964677518895
chr2	46409600	46410600	0.5565259110970335
chr2	46409700	46410700	0.9215411789034162
chr2	46409800	46410800	1.2149189047048758
chr2	46409900	46410900	1.1033905560925148
chr2	46410000	46411000	0.2737460186291837
chr2	46410100	46411100	0.18962326528293336
chr2	46410200	46411200	0.7607810152975396
chr2	46410300	46411300	0.5657690114051861
chr2	46410400	46411400	0.16908562818882306
chr2	46410500	46411500	-0.061288454422344416
chr2	46410600	46411600	-0.3366697421674638
chr2	46410700	46411700	-0.6551414040349548
chr2	46410800	46411800	-0.4710985988243761
chr2	46410900	46411900	-0.3908605120387462
chr2	46411000	46412000	0.20088053576675005
chr2	46411100	46412100	0.5092443268352833
chr2	46411200	46412200	0.6648457597662123
chr2	46411300	46412300	0.5977302588617044
chr2	46411400	46412400	1.04722089513933
chr2	46411500	46412500	0.7443789819605399
chr2	46411600	46412600	0.7829991608752146
chr2	46411700	46412700	0.6728095379630551
chr2	46411800	46412800	-0.21435348574734808
chr2	46411900	46412900	-0.1614152674062412
chr2	46412000	46413000	0.16829448097956753
chr2	46412100	46413100	0.8210381015819214
chr2	46412200	46413200	0.5691359171048348
chr2	46412300	46413300	0.31302245488676056
chr2	46412400	46413400	-0.2889565193675767
chr2	46412500	46413500	-0.3071119253585104
chr2	46412600	46413600	-0.20894077523246607
chr2	46412700	46413700	0.11397548146812435
chr2	46414200	46415200	-0.6530983266330689
chr2	46414300	46415300	-0.4296633969090355
chr2	46414400	46415400	0.4262680704140672
chr2	46414500	46415500	0.9661114702766428
chr2	46414600	46415600	1.6440779694341474
chr2	46414700	46415700	1.3913529233884196
chr2	46414800	46415800	1.2159150350006551
chr2	46414900	46415900	1.5868168940348215
chr2	46415000	46416000	1.384230497896671
chr2	46415100	46416100	1.1586826234725658
chr2	46415200	46416200	1.1603405654983523
chr2	46415300	46416300	1.4536065697892158
chr2	46415400	46416400	1.1380837884805888
chr2	46415500	46416500	0.02606645437227729
chr2	46415600	46416600	-0.3070952373623887
chr2	46415700	46416700	-0.2406419267860177
chr2	46415800	46416800	-0.14513550605564654
chr2	46415900	46416900	-0.3001791482623292
chr2	46416000	46417000	-0.7122101703070214
chr2	46416100	46417100	0.14243681536884906
chr2	46416200	46417200	0.821869832471116
chr2	46416300	46417300	0.2694924490049269
chr2	46416400	46417400	0.2618291983054257
chr2	46416500	46417500	1.2325400907532011
chr2	46416600	46417600	0.994862984670624
chr2	46416700	46417700	0.9855513742352764
chr2	46416800	46417800	0.9447852747185036
chr2	46416900	46417900	0.5279361435280046
chr2	46417000	46418000	0.2193140556994471
chr2	46417100	46418100	0.16014093258511988
chr2	46417200	46418200	0.08623904313995666
chr2	46417300	46418300	-0.3131719526804557
chr2	46417400	46418400	-0.6342984313484291
chr2	46417500	46418500	-0.8581474222086968
chr2	46417600	46418600	0.2056548295620486
chr2	46417700	46418700	0.1757245272735056
chr2	46417800	46418800	-0.022384859599179026
chr2	46417900	46418900	0.5312874690158346
chr2	46418000	46419000	1.591999908994917
chr2	46418100	46419100	1.280038616794224
chr2	46418200	46419200	0.9213371849829316
chr2	46418300	46419300	1.0605796065149455
chr2	46418400	46419400	0.9087005958962828
chr2	46418500	46419500	1.04599004566083
chr2	46418600	46419600	-0.007101449045159249
chr2	46419200	46420200	-1.4880980061037077
chr2	46419300	46420300	-1.3298111720394898
chr2	46419400	46420400	-1.0652501738488604
chr2	46419500	46420500	-1.42593726901815
chr2	46419600	46420600	-1.0187740730807162
chr2	46419700	46420700	-1.0488262620911215
chr2	46419800	46420800	-0.8878742810315677
chr2	46419900	46420900	-1.2159035263109417
chr2	46420000	46421000	-1.5509619876108482
chr2	46420100	46421100	-0.6477444823373053
chr2	46420200	46421200	0.02395446643968014
chr2	46420300	46421300	0.6407476671358826
chr2	46420400	46421400	0.4312419016271261
chr2	46420500	46421500	0.445284795959726
chr2	46420600	46421600	0.12026929389868207
chr2	46420700	46421700	-0.2444931258711845
chr2	46420800	46421800	-0.014916206589819191
chr2	46420900	46421900	0.17061983315632745
chr2	46421000	46422000	0.6422106531217359
chr2	46421100	46422100	0.3639964040624896
chr2	46421200	46422200	-0.2837805487997906
chr2	46421300	46422300	-0.8570680526591032
chr2	46421400	46422400	-0.8670375998490337
chr2	46421500	46422500	-0.6143356793854053
chr2	46421600	46422600	-0.7650044498314387
chr2	46421700	46422700	-0.3153531587748084
chr2	46421800	46422800	-0.5851715647657781
chr2	46421900	46422900	-0.11690725360435772
chr2	46422000	46423000	-0.6651217219033161
chr2	46422100	46423100	-0.6897566633485084
chr2	46422200	46423200	-0.9100297191928256
chr2	46422300	46423300	-0.9428929037810964
chr2	46422400	46423400	-0.7628187104883585
chr2	46422500	46423500	-0.8483987035261152
chr2	46422600	46423600	-0.0401795339060288
chr2	46422700	46423700	0.18361920438348395
chr2	46422800	46423800	0.15446342181044045
chr2	46422900	46423900	0.06292776156676222
chr2	46423000	46424000	1.1488297671538832
chr2	46423100	46424100	0.9274940636544862
chr2	46423200	46424200	1.4835509645614915
chr2	46423300	46424300	1.1412674707948292
chr2	46423400	46424400	0.9990573573541142
chr2	46423500	46424500	0.8687340115687883
chr2	46423600	46424600	0.5085793511134423
chr2	46423700	46424700	0.05475405588747019
chr2	46423800	46424800	0.5178163999896959
chr2	46423900	46424900	0.13921729342309294
chr2	46424000	46425000	-0.10820203024606578
chr2	46424100	46425100	-0.13171654608518352
chr2	46424200	46425200	-0.32250644652323807
chr2	46424300	46425300	0.080978990660456
chr2	46424400	46425400	0.6284362023121957
chr2	46424500	46425500	0.7434451156128132
chr2	46424600	46425600	0.19217692962143976
chr2	46424700	46425700	0.1461692732284564
chr2	46424800	46425800	-0.32369809832060176
chr2	46424900	46425900	-0.598452808747605
chr2	46425000	46426000	-1.1139526499468022
chr2	46425100	46426100	-1.1361460964603884
chr2	46425200	46426200	-1.0951515999329369
chr2	46425300	46426300	-0.9379530872684966
chr2	46425400	46426400	-1.4325717988890951
chr2	46425500	46426500	-1.0285262063486746
chr2	46425600	46426600	-0.8799855201520651
chr2	46425700	46426700	-0.7029115828081804
chr2	46425800	46426800	-0.7719271174385927
chr2	46425900	46426900	-0.6248747942714727
chr2	46426000	46427000	-0.11764851325243511
chr2	46426100	46427100	-0.17258657089191545
chr2	46426200	46427200	-0.2725343537530649
chr2	46426300	46427300	-0.421372421579193
chr2	46427700	46428700	-1.6858051041474489
chr2	46427800	46428800	-1.7620801456521258
chr2	46427900	46428900	-1.642683790364783
chr2	46428000	46429000	-0.9550412965027539
chr2	46428100	46429100	-0.8874914013648746
chr2	46428800	46429800	1.3998172232070072
chr2	46428900	46429900	1.0810976450926035
chr2	46429000	46430000	1.018027081410541
chr2	46429100	46430100	0.8267860673416416
chr2	46429200	46430200	0.8762327078823167
chr2	46429300	46430300	0.9111276002309521
chr2	46429400	46430400	0.457033440213811
chr2	46429500	46430500	0.39419833615051897
chr2	46429600	46430600	0.5561268016725179
chr2	46429700	46430700	0.3164579472110021
chr2	46429800	46430800	0.14585631462116064
chr2	46429900	46430900	0.2945499324630845
chr2	46430000	46431000	0.7636818915690614
chr2	46430100	46431100	0.8603236170627169
chr2	46430200	46431200	0.676774495831735
chr2	46430300	46431300	0.6705248105575167
chr2	46430400	46431400	1.00597456609113
chr2	46430500	46431500	1.4819924091846015
chr2	46430600	46431600	1.3231760420263374
chr2	46430700	46431700	0.9232305227607439
chr2	46430800	46431800	1.2620635904190864
chr2	46430900	46431900	1.2550058270409374
chr2	46431000	46432000	0.39471368756684005
chr2	46431100	46432100	0.2491816116304921
chr2	46431200	46432200	0.411358700889881
chr2	46431300	46432300	0.0942675364795311
chr2	46431400	46432400	0.06482279743678768
chr2	46431500	46432500	-0.6749512483732149
chr2	46431600	46432600	-0.4618441203621825
chr2	46431700	46432700	-0.16001121628617065
chr2	46431800	46432800	-1.0408695058983195
chr2	46431900	46432900	-1.204909767135071
chr2	46432000	46433000	-1.1707921459450057
chr2	46432100	46433100	-1.2451663720327724
chr2	46432200	46433200	-1.3495642976625972
chr2	46432300	46433300	-0.9377649021138341
chr2	46432400	46433400	-0.5298065069091227
chr2	46432500	46433500	-0.5686156082568206
chr2	46432600	46433600	-1.132761527722781
chr2	46432700	46433700	-1.2131338608791304
chr2	46432800	46433800	-0.4747335794202083
chr2	46432900	46433900	-0.006261329055343518
chr2	46433000	46434000	0.8435458044711914
chr2	46433100	46434100	1.2464531527665912
chr2	46433200	46434200	1.5401376642470237
chr2	46433300	46434300	1.5918662067353762
chr2	46433400	46434400	1.3997444753174983
chr2	46433500	46434500	2.120269321447488
chr2	46433600	46434600	1.8830401068673799
chr2	46433700	46434700	1.818645699306964
chr2	46433800	46434800	1.5525735356326622
chr2	46433900	46434900	1.4909945885276812
chr2	46434000	46435000	1.064192404351372
chr2	46434100	46435100	0.8572908456908815
chr2	46434200	46435200	0.7781557145852677
chr2	46434300	46435300	0.9250946837776899
chr2	46434400	46435400	0.6610543268417741
chr2	46434500	46435500	0.5790876486587065
chr2	46434600	46435600	1.4125934769623574
chr2	46434700	46435700	2.0087555712200333
chr2	46434800	46435800	2.581242137937165
chr2	46434900	46435900	2.3669173056782395
chr2	46435000	46436000	2.5313291339719988
chr2	46435100	46436100	2.827388397740896
chr2	46435200	46436200	2.9153617648078054
chr2	46435300	46436300	2.9565076033394777
chr2	46435400	46436400	3.01883851564093
chr2	46435500	46436500	3.1011784300120087
chr2	46435600	46436600	2.9892220189783743
chr2	46435700	46436700	2.68270828079364
chr2	46435800	46436800	2.854313259962781
chr2	46435900	46436900	3.1484852402348893
chr2	46436000	46437000	2.6205288411493033
chr2	46436100	46437100	2.793120528225024
chr2	46436200	46437200	2.591146534384152
chr2	46436300	46437300	2.336432690584977
chr2	46436400	46437400	2.8432290059522622
chr2	46436500	46437500	2.4560755493617794
chr2	46436600	46437600	2.6519387905920007
chr2	46436700	46437700	2.963744779120347
chr2	46436800	46437800	2.20068705824512
chr2	46436900	46437900	1.8113159059908484
chr2	46437000	46438000	2.4849517193273094
chr2	46437100	46438100	1.3393309482100808
chr2	46437200	46438200	1.0124009829976417
chr2	46437300	46438300	0.9357481550151754
chr2	46437400	46438400	0.3637672057742175
chr2	46437500	46438500	-0.041428768216237935
chr2	46437600	46438600	-0.29390430908073584
chr2	46437700	46438700	-0.4868230905807491
chr2	46437800	46438800	-0.1890756269469328
chr2	46437900	46438900	-0.0044078195638444
chr2	46438000	46439000	-0.10689115513480624
chr2	46438100	46439100	1.2338401144561555
chr2	46438200	46439200	1.5329593060592452
chr2	46438300	46439300	1.8598585883730645
chr2	46438400	46439400	2.171829297873236
chr2	46438500	46439500	2.9402425738468185
chr2	46438600	46439600	3.0827154236707126
chr2	46438700	46439700	2.7318125605471892
chr2	46438800	46439800	2.6626801713723167
chr2	46438900	46439900	2.982991237585469
chr2	46439000	46440000	2.348401226675912
chr2	46439100	46440100	2.0206230473100875
chr2	46439200	46440200	2.1441177352023693
chr2	46439300	46440300	2.218172109470569
chr2	46439400	46440400	2.0598784636643788
chr2	46439500	46440500	1.5833022020670189
chr2	46439600	46440600	1.0981872486496234
chr2	46439700	46440700	1.329359752464208
chr2	46439800	46440800	1.2640251715343938
chr2	46439900	46440900	1.260623332505032
chr2	46440000	46441000	1.5522677114183072
chr2	46440100	46441100	1.0640488351601023
chr2	46440200	46441200	0.6864453725076934
chr2	46440300	46441300	-0.2366841805032163
chr2	46440400	46441400	0.12221882036518172
chr2	46440500	46441500	0.6497802195530911
chr2	46440600	46441600	0.4149429871713332
chr2	46440700	46441700	0.3048730720104492
chr2	46440800	46441800	0.5990010645256971
chr2	46440900	46441900	-0.12569636186390562
chr2	46441000	46442000	-0.2832795400302153
chr2	46441100	46442100	-0.2097734684751362
chr2	46441200	46442200	-0.34505717014032794
chr2	46441300	46442300	-0.4510784654207256
chr2	46441400	46442400	-1.0500407881189318
chr2	46442500	46443500	0.4178343846379137
chr2	46442600	46443600	0.5614578714555595
chr2	46442700	46443700	0.2186896529939188
chr2	46442800	46443800	0.4001335184062689
chr2	46442900	46443900	0.5665739102192272
chr2	46443000	46444000	0.9167053014445602
chr2	46443100	46444100	1.0514971869164231
chr2	46443200	46444200	1.1431879338453173
chr2	46443300	46444300	0.4813405717501292
chr2	46443400	46444400	0.5348508665643612
chr2	46443500	46444500	0.7402776867332556
chr2	46443600	46444600	1.1824848239492942
chr2	46443700	46444700	0.8286862112667548
chr2	46443800	46444800	0.15837843693603268
chr2	46443900	46444900	0.17452643572475512
chr2	46444000	46445000	0.23679578705261978
chr2	46444100	46445100	0.4522032495424099
chr2	46444200	46445200	0.4663854111755865
chr2	46444300	46445300	0.8649882445717779
chr2	46444400	46445400	0.8759032685849515
chr2	46444500	46445500	0.5987167644684421
chr2	46444600	46445600	0.4230826387735548
chr2	46444700	46445700	0.7666141990461237
chr2	46444800	46445800	1.6973666165602868
chr2	46444900	46445900	1.390541736737304
chr2	46445000	46446000	1.4449067262156314
chr2	46445100	46446100	1.2498660906355343
chr2	46445200	46446200	0.5747001052318601
chr2	46445300	46446300	0.8416967209599786
chr2	46445400	46446400	1.229615219726638
chr2	46445500	46446500	1.0224330098911645
chr2	46445600	46446600	0.9200536506466586
chr2	46445700	46446700	1.3771224440756813
chr2	46445800	46446800	1.3138212462195895
chr2	46445900	46446900	1.847344788808094
chr2	46446000	46447000	1.9333906493515574
chr2	46446100	46447100	1.7220634351122428
chr2	46446200	46447200	2.29551445146015
chr2	46446300	46447300	1.3399905770186091
chr2	46446400	46447400	1.4496043108017695
chr2	46446500	46447500	1.7542099997608689
chr2	46446600	46447600	1.5174601912326775
chr2	46446700	46447700	0.6252596426535503
chr2	46446800	46447800	0.10160064959191724
chr2	46446900	46447900	0.4981611702264055
chr2	46447000	46448000	-0.046371430742725865
chr2	46447100	46448100	-0.28076963449122866
chr2	46447200	46448200	-0.4624937097028577
chr2	46447300	46448300	0.6093419389248529
chr2	46447400	46448400	0.5317567294554165
chr2	46447500	46448500	1.0270524220726611
chr2	46447600	46448600	0.9963708453929052
chr2	46447700	46448700	1.549602783421337
chr2	46447800	46448800	1.7380099989698303
chr2	46447900	46448900	1.3360545336062768
chr2	46448000	46449000	1.4044832146074935
chr2	46448100	46449100	1.6529069119271698
chr2	46448200	46449200	1.683840124720113
chr2	46448300	46449300	0.7127092460559532
chr2	46448400	46449400	0.6220957334430867
chr2	46448500	46449500	-0.13524968223183606
chr2	46448600	46449600	-0.5557757726241467
chr2	46448700	46449700	-0.5871282353512622
chr2	46448800	46449800	-0.3988626963480733
chr2	46448900	46449900	-0.2943281172553798
chr2	46449000	46450000	0.5611607514494742
chr2	46449100	46450100	0.7677732672715616
chr2	46449200	46450200	0.6624852176087737
chr2	46449300	46450300	1.243226151366153
chr2	46449400	46450400	1.5482806065624792
chr2	46449500	46450500	1.537637914819488
chr2	46449600	46450600	2.0042345662506404
chr2	46449700	46450700	2.0408843431822983
chr2	46449800	46450800	2.6032888578390625
chr2	46449900	46450900	2.162903143436808
chr2	46450000	46451000	1.7490630890848509
chr2	46450100	46451100	1.325123088214954
chr2	46450200	46451200	1.5326575408422878
chr2	46450300	46451300	1.0445648361633653
chr2	46450400	46451400	0.9298424536421512
chr2	46450500	46451500	1.4604748551774138
chr2	46450600	46451600	1.6964420639561846
chr2	46450700	46451700	2.240125417880352
chr2	46450800	46451800	1.1028720355482522
chr2	46450900	46451900	0.9318376050346914
chr2	46451000	46452000	0.45025057603742674
chr2	46451100	46452100	0.7787082696811819
chr2	46451200	46452200	0.7652781087878341
chr2	46451300	46452300	0.536505044301371
chr2	46451400	46452400	0.249305370773052
chr2	46451500	46452500	-0.14369506910422772
chr2	46451600	46452600	-0.4633719864634306
chr2	46451700	46452700	-0.8346349165871119
chr2	46451800	46452800	-0.06722026513603736
chr2	46451900	46452900	0.7997353622333503
chr2	46452000	46453000	1.245145215439337
chr2	46452100	46453100	1.2942547015881742
chr2	46452200	46453200	1.4664097168017347
chr2	46452300	46453300	1.9199045600313835
chr2	46452400	46453400	1.9710331204662823
chr2	46452500	46453500	2.4368671295954494
chr2	46452600	46453600	2.1745690457692923
chr2	46452700	46453700	1.7358909352497542
chr2	46452800	46453800	1.3739944661057906
chr2	46452900	46453900	1.245867214170061
chr2	46453000	46454000	1.068351204789942
chr2	46453100	46454100	0.7371494125758589
chr2	46453200	46454200	0.5261981014634596
chr2	46453300	46454300	0.8092528945965477
chr2	46453400	46454400	0.8805480112063614
chr2	46453500	46454500	0.5188092274025522
chr2	46453600	46454600	0.9457444972526112
chr2	46453700	46454700	1.0081792145275017
chr2	46456200	46457200	2.6719542423505263
chr2	46456300	46457300	2.6880917293552944
chr2	46456400	46457400	2.285109630598141
chr2	46456500	46457500	2.3544783222100816
chr2	46456600	46457600	2.199027205730487
chr2	46456700	46457700	1.9635312812413173
chr2	46456800	46457800	1.6931267848191038
chr2	46456900	46457900	0.935537566876292
chr2	46457000	46458000	1.0963484455844956
chr2	46457100	46458100	1.2478989056517629
chr2	46457200	46458200	1.6761158998898475
chr2	46457300	46458300	1.6833413265717356
chr2	46457400	46458400	2.0303483075921114
chr2	46457500	46458500	1.496770832914308
chr2	46457600	46458600	1.9924494463559108
chr2	46457700	46458700	1.6941634835294106
chr2	46457800	46458800	1.2799914964474215
chr2	46457900	46458900	1.5977863754036867
chr2	46458000	46459000	0.8370343817039767
chr2	46458100	46459100	-0.28141028615448777
chr2	46458200	46459200	-0.5997609937612917
chr2	46458300	46459300	-0.4641891607521344
chr2	46458400	46459400	-0.15325967349636058
chr2	46458500	46459500	0.5000408559082922
chr2	46458600	46459600	0.305813920731849
chr2	46458700	46459700	0.8054271031709398
chr2	46458800	46459800	0.8655188994969163
chr2	46458900	46459900	0.8157018104295908
chr2	46459000	46460000	1.5732768011896652
chr2	46459100	46460100	1.9338951550298469
chr2	46459200	46460200	1.8527802402178184
chr2	46459300	46460300	1.4465461658749899
chr2	46459400	46460400	1.037570386697558
chr2	46459500	46460500	0.9383991455223532
chr2	46459600	46460600	1.152181429492396
chr2	46459700	46460700	0.8074038782230206
chr2	46459800	46460800	1.1642463386146646
chr2	46459900	46460900	1.0782561514351765
chr2	46460000	46461000	0.6228551209051278
chr2	46460100	46461100	0.5566305951278786
chr2	46460200	46461200	0.3633987899008931
chr2	46460300	46461300	0.6178571451499619
chr2	46460400	46461400	0.3717744919370038
chr2	46460500	46461500	-0.08690993818559442
chr2	46460600	46461600	-0.21099930529917424
chr2	46460700	46461700	-0.23417183040834674
chr2	46460800	46461800	-0.03926942506243001
chr2	46460900	46461900	0.10016215606876576
chr2	46461000	46462000	0.1661233904457531
chr2	46461100	46462100	0.3774164394538469
chr2	46461200	46462200	0.5820712013747111
chr2	46461300	46462300	0.4443768560188034
chr2	46461400	46462400	0.36005037488760216
chr2	46461500	46462500	0.637630748887427
chr2	46461600	46462600	0.764454804809183
chr2	46461700	46462700	0.8788913422999032
chr2	46461800	46462800	0.7342789286548048
chr2	46461900	46462900	1.0340193384253888
chr2	46462000	46463000	0.8462998078566623
chr2	46462100	46463100	1.2811369168598792
chr2	46462200	46463200	1.4454444669823077
chr2	46462300	46463300	1.7727073399405269
chr2	46462400	46463400	1.868687065252408
chr2	46462500	46463500	1.7503161819320023
chr2	46462600	46463600	2.3930851219105342
chr2	46462700	46463700	2.4894621556313847
chr2	46462800	46463800	3.0044276551402436
chr2	46462900	46463900	2.88693744375418
chr2	46463000	46464000	2.9958468859607184
chr2	46463100	46464100	2.4015421379241126
chr2	46463200	46464200	1.5938366854991388
chr2	46463300	46464300	1.3678744934649651
chr2	46463400	46464400	1.564853862389183
chr2	46463500	46464500	1.9930342938378285
chr2	46463600	46464600	0.8437029814665296
chr2	46463700	46464700	1.1840843718546328
chr2	46463800	46464800	0.13864820559536398
chr2	46463900	46464900	0.1286364661079147
chr2	46464000	46465000	0.24143304325128576
chr2	46464100	46465100	0.24675109760699146
chr2	46464200	46465200	1.1029562424763697
chr2	46464300	46465300	0.7728077079181459
chr2	46464400	46465400	0.4719524790745892
chr2	46464500	46465500	0.33376596020272137
chr2	46464600	46465600	0.494474892555316
chr2	46464700	46465700	-0.1534739476734641
chr2	46464800	46465800	0.4829029395873746
chr2	46464900	46465900	0.41920562547914064
chr2	46465000	46466000	0.269586969402192
chr2	46465100	46466100	0.4919123366699856
chr2	46465200	46466200	0.2879992901473443
chr2	46466300	46467300	-0.5886892198484984
chr2	46466400	46467400	-0.6160488505559879
chr2	46466500	46467500	0.1923342378662415
chr2	46466600	46467600	0.17828356739258555
chr2	46466700	46467700	0.9409731036653936
chr2	46466800	46467800	0.17925138851358546
chr2	46466900	46467900	0.8453778710889698
chr2	46467000	46468000	0.48834771338227867
chr2	46467100	46468100	0.29572063587622205
chr2	46467200	46468200	0.5707383178764731
chr2	46467300	46468300	0.32234565640688984
chr2	46467400	46468400	0.5009038652039497
chr2	46467500	46468500	-0.479507446919977
chr2	46467600	46468600	-0.5334728729350054
chr2	46467700	46468700	-0.9229930202253606
chr2	46467800	46468800	-0.5507327840292521
chr2	46467900	46468900	-0.6021066125681818
chr2	46468000	46469000	-0.5572188487792403
chr2	46468100	46469100	0.6176744087397595
chr2	46468200	46469200	0.06980975238426096
chr2	46468300	46469300	1.0721433634445516
chr2	46468400	46469400	0.8433961976375617
chr2	46468500	46469500	0.8102472319607812
chr2	46468600	46469600	0.8447001347883392
chr2	46468700	46469700	0.8608626140905263
chr2	46468800	46469800	1.1312032769096454
chr2	46468900	46469900	0.6370652741770664
chr2	46469000	46470000	0.9635554127185118
chr2	46469100	46470100	0.8634724450123671
chr2	46469200	46470200	0.9372375059105124
chr2	46469300	46470300	0.12356410621354293
chr2	46469400	46470400	-0.3677355766000224
chr2	46469500	46470500	0.2352595626304673
chr2	46469600	46470600	-0.2094773721738944
chr2	46469700	46470700	-0.2417164327405853
chr2	46469800	46470800	-1.102811049031414
chr2	46469900	46470900	-0.7696044534825498
chr2	46470000	46471000	-0.8421755300097654
chr2	46470500	46471500	-0.06991177850788033
chr2	46470700	46471700	0.2071123016324053
chr2	46470800	46471800	0.4507795112417404
chr2	46470900	46471900	0.033412361747653364
chr2	46471000	46472000	0.12368529036644697
chr2	46471100	46472100	-0.3429591944201476
chr2	46471200	46472200	-0.6389896595826616
chr2	46472300	46473300	-1.5596937963166186
chr2	46472400	46473400	-1.8917816461458712
chr2	46472500	46473500	-1.4326536388649511
chr2	46472600	46473600	-0.4830846289679657
chr2	46472700	46473700	-0.5303071874893475
chr2	46472800	46473800	-1.2200372790033331
chr2	46472900	46473900	-1.6578435997989514
chr2	46473000	46474000	-1.5922843586109263
chr2	46473100	46474100	-1.284331400691598
chr2	46473200	46474200	-1.0060755382429645
chr2	46473300	46474300	-0.7875385050922542
chr2	46473400	46474400	-0.5992116533656808
chr2	46473500	46474500	-0.6364203270465157
chr2	46473600	46474600	-0.4157991223741192
chr2	46473700	46474700	-0.41388423050983103
chr2	46473800	46474800	-0.3679689600000953
chr2	46473900	46474900	0.4663046160258538
chr2	46474000	46475000	0.2314191259709067
chr2	46474100	46475100	0.1399302703565568
chr2	46474200	46475200	-0.06178257507370372
chr2	46474300	46475300	-0.25079948315657474
chr2	46474400	46475400	-0.3005869249587425
chr2	46474500	46475500	-0.15155695971417946
chr2	46475200	46476200	-0.8862394098141686
chr2	46475300	46476300	-0.1250432540188512
chr2	46475400	46476400	-0.09752348492208586
chr2	46475500	46476500	-0.0807896034242849
chr2	46475600	46476600	-0.03812750266160128
chr2	46475700	46476700	0.07370088954812798
chr2	46475800	46476800	0.1633830853166731
chr2	46475900	46476900	0.7285816191880046
chr2	46476000	46477000	0.5077429457884762
chr2	46476100	46477100	1.1710876435561794
chr2	46476200	46477200	0.8554837072149449
chr2	46476300	46477300	0.10705601060527137
chr2	46478600	46479600	0.5662212082523711
chr2	46478700	46479700	0.6479402477594279
chr2	46478800	46479800	-0.06761116209933599
chr2	46478900	46479900	0.3410959986730121
chr2	46479000	46480000	0.4732023901758577
chr2	46479100	46480100	0.753203127667197
chr2	46479200	46480200	0.5041899963011927
chr2	46479300	46480300	0.7205027426229204
chr2	46479400	46480400	0.5810877971658356
chr2	46479500	46480500	0.708219304771937
chr2	46479600	46480600	1.5004529247279077
chr2	46479700	46480700	1.6370509212350202
chr2	46479800	46480800	2.6144218606142204
chr2	46479900	46480900	2.251156637554843
chr2	46480000	46481000	2.341639462219652
chr2	46480100	46481100	2.5177660328137232
chr2	46480200	46481200	2.6120954197201733
chr2	46480300	46481300	2.6272901713299226
chr2	46480400	46481400	2.8879883832851063
chr2	46480500	46481500	2.40651812168867
chr2	46480600	46481600	1.445973302820046
chr2	46480700	46481700	1.252905674561228
chr2	46480800	46481800	0.8325181455254722
chr2	46480900	46481900	0.7644114446891034
chr2	46481000	46482000	0.5423726222075957
chr2	46481900	46482900	1.9994383555095359
chr2	46482000	46483000	1.6463721113122218
chr2	46482100	46483100	2.033566454043767
chr2	46482200	46483200	1.7537797138700983
chr2	46482300	46483300	1.9024203747993256
chr2	46482400	46483400	1.9543603964014675
chr2	46482500	46483500	2.034593920005745
chr2	46482600	46483600	1.639143653006241
chr2	46482700	46483700	1.4339595834116052
chr2	46482800	46483800	0.30696277783928794
chr2	46482900	46483900	-0.0308463600262801
chr2	46483000	46484000	-0.13267915617239942
chr2	46483100	46484100	-0.27618033307225204
chr2	46483200	46484200	-0.1963156250471277
chr2	46483300	46484300	-0.3871299887613084
chr2	46483400	46484400	-0.626812303285595
chr2	46483500	46484500	-0.779309516855829
chr2	46483600	46484600	-0.9111617489296374
chr2	46483700	46484700	-0.3838840079381547
chr2	46483800	46484800	0.2271596993742309
chr2	46483900	46484900	1.0502888096125933
chr2	46484000	46485000	1.039482549866948
chr2	46484100	46485100	1.3083809259354449
chr2	46484200	46485200	2.0534652129885087
chr2	46484300	46485300	2.5711032759185923
chr2	46484400	46485400	3.0501117465549346
chr2	46484500	46485500	3.4340632456027445
chr2	46484600	46485600	3.98902477085864
chr2	46484700	46485700	3.2844500929080302
chr2	46484800	46485800	2.605659271242132
chr2	46484900	46485900	2.3677693422588573
chr2	46485000	46486000	2.411997631751144
chr2	46485100	46486100	2.0656133920506696
chr2	46485200	46486200	1.2590185966251708
chr2	46485300	46486300	0.9263681045514641
chr2	46485400	46486400	1.1854367391611549
chr2	46485500	46486500	1.304943300512137
chr2	46485600	46486600	1.225102833978154
chr2	46485700	46486700	1.4885246400504557
chr2	46485800	46486800	2.2861933956683465
chr2	46485900	46486900	2.459768123668007
chr2	46486000	46487000	2.7478701565139616
chr2	46486100	46487100	2.743204588284016
chr2	46486200	46487200	3.1228185082690088
chr2	46486300	46487300	3.4430084973547013
chr2	46486400	46487400	2.9179496534865166
chr2	46486500	46487500	2.8151957715768603
chr2	46486600	46487600	2.7188332318722086
chr2	46486700	46487700	3.3666477110850344
chr2	46486800	46487800	2.7173756783826177
chr2	46486900	46487900	2.4552158143025697
chr2	46487000	46488000	2.577491979216916
chr2	46487100	46488100	2.4745041663524763
chr2	46487200	46488200	2.8474199534813733
chr2	46487300	46488300	2.4764992740118594
chr2	46487400	46488400	2.9139218265276425
chr2	46487500	46488500	2.644865999278736
chr2	46487600	46488600	2.6986228806919974
chr2	46487700	46488700	2.634838534087291
chr2	46487800	46488800	2.957856257711032
chr2	46487900	46488900	2.8731126790608568
chr2	46488000	46489000	2.922272806324153
chr2	46488100	46489100	2.8510133529159587
chr2	46488200	46489200	2.6275403416579937
chr2	46488300	46489300	3.205051631864844
chr2	46488400	46489400	2.640933608334532
chr2	46488500	46489500	2.7944016857202216
chr2	46488600	46489600	2.960559424369859
chr2	46488700	46489700	2.5369427545374856
chr2	46488800	46489800	2.6390139583162155
chr2	46488900	46489900	2.435679893827033
chr2	46489000	46490000	2.7243168619105522
chr2	46489300	46490300	2.432350695644864
chr2	46489400	46490400	3.3190568260341218
chr2	46489500	46490500	3.3760135008651764
chr2	46489600	46490600	2.963314656775142
chr2	46489700	46490700	3.0888216072988586
chr2	46489800	46490800	3.0803486841330296
chr2	46489900	46490900	3.13104794951646
chr2	46490000	46491000	2.5220708918384354
chr2	46490100	46491100	2.163483532159036
chr2	46490200	46491200	2.5816952950228425
chr2	46490600	46491600	2.057150909967341
chr2	46490700	46491700	2.344425376228541
chr2	46490800	46491800	1.9306196639123392
chr2	46490900	46491900	2.0616419794789578
chr2	46491000	46492000	2.5158234382380407
chr2	46491100	46492100	2.561722600158743
chr2	46491200	46492200	2.718303378913828
chr2	46491300	46492300	3.0911307346036088
chr2	46491400	46492400	3.504726241527464
chr2	46491500	46492500	3.724023650508909
chr2	46491600	46492600	3.833321025494908
chr2	46491700	46492700	3.43734137136261
chr2	46491800	46492800	3.5732922427027094
chr2	46491900	46492900	3.3903729884323845
chr2	46492000	46493000	2.9742787458747677
chr2	46492100	46493100	3.0107254465246847
chr2	46492200	46493200	2.2351134548890306
chr2	46492300	46493300	2.4372594326380885
chr2	46492400	46493400	2.0855482527399807
chr2	46493200	46494200	1.4029142489690467
chr2	46493300	46494300	1.9758067305446445
chr2	46493400	46494400	1.9719091875513628
chr2	46493500	46494500	2.3237651169421043
chr2	46493600	46494600	2.491009270820664
chr2	46493700	46494700	3.2622779692781365
chr2	46493800	46494800	3.217545076746148
chr2	46493900	46494900	3.4959290134378267
chr2	46494000	46495000	3.463379540180769
chr2	46494100	46495100	3.7349139717783046
chr2	46494200	46495200	4.489304033964255
chr2	46494300	46495300	4.306110222821983
chr2	46494400	46495400	4.484658086051475
chr2	46494500	46495500	4.5361991927667145
chr2	46494600	46495600	4.631677110074047
chr2	46494700	46495700	4.504975686437638
chr2	46494800	46495800	5.145327783310908
chr2	46494900	46495900	5.1951321060419575
chr2	46495000	46496000	5.417012011621593
chr2	46495100	46496100	4.7327383295604095
chr2	46495200	46496200	4.402939297306606
chr2	46495300	46496300	4.360995349565243
chr2	46495400	46496400	4.262350524563852
chr2	46495500	46496500	4.382508312262845
chr2	46495600	46496600	4.445333923894332
chr2	46495700	46496700	4.130928583723799
chr2	46495800	46496800	3.128929430302878
chr2	46495900	46496900	3.229807592401422
chr2	46496000	46497000	2.8826792813156548
chr2	46496100	46497100	3.027639361710463
chr2	46496200	46497200	2.613299730224482
chr2	46496300	46497300	2.212358963616251
chr2	46496400	46497400	2.057592837821532
chr2	46496500	46497500	1.764064123944501
chr2	46496600	46497600	2.3200186069962205
chr2	46496700	46497700	2.504988332074243
chr2	46496800	46497800	3.3877704836689975
chr2	46496900	46497900	3.0066708468285848
chr2	46497000	46498000	2.8823715475158314
chr2	46497100	46498100	3.1586693867081626
chr2	46497200	46498200	3.634545545109253
chr2	46497300	46498300	3.923409392922825
chr2	46497400	46498400	4.337888251017158
chr2	46497500	46498500	4.401545883462116
chr2	46497600	46498600	4.078157306887294
chr2	46497700	46498700	4.347406831526123
chr2	46497800	46498800	4.101484565461389
chr2	46497900	46498900	4.387936360060082
chr2	46498000	46499000	4.96911161215722
chr2	46498100	46499100	4.747789279400104
chr2	46498200	46499200	4.357574055004553
chr2	46498300	46499300	4.286604561729463
chr2	46498400	46499400	3.8917874593071233
chr2	46498500	46499500	3.8763077121550142
chr2	46498600	46499600	3.7655114473489184
chr2	46498700	46499700	2.972780560167973
chr2	46499900	46500900	0.4713639015960535
chr2	46500000	46501000	0.5978264532864804
chr2	46500100	46501100	0.6390912619244014
chr2	46500200	46501200	0.008541026905730291
chr2	46500300	46501300	0.03021777815105896
chr2	46500400	46501400	0.3398446014039415
chr2	46500500	46501500	0.1181398807384994
chr2	46500600	46501600	0.021858520317616054
chr2	46500700	46501700	0.9078418615372104
chr2	46500800	46501800	1.8502858138091711
chr2	46500900	46501900	2.2848483308626486
chr2	46501000	46502000	1.8619159323455483
chr2	46501100	46502100	2.484096916837005
chr2	46501200	46502200	3.1979498014577903
chr2	46501300	46502300	2.9006636118350286
chr2	46501400	46502400	3.0652085960772686
chr2	46501500	46502500	2.89085413362754
chr2	46501600	46502600	3.2818219877631223
chr2	46501700	46502700	3.014697879170134
chr2	46501800	46502800	2.399778381195812
chr2	46501900	46502900	2.369194608700899
chr2	46502000	46503000	2.9655209070248194
chr2	46502100	46503100	1.6953645701004492
chr2	46502200	46503200	1.0321220104327264
chr2	46502300	46503300	0.4733397647642079
chr2	46502400	46503400	0.6858802405726371
chr2	46502500	46503500	1.3266002741906042
chr2	46502600	46503600	1.7376759062676002
chr2	46502700	46503700	1.3805422996322538
chr2	46502800	46503800	1.7614510782728912
chr2	46502900	46503900	1.8708676191571325
chr2	46503000	46504000	1.7472036847386663
chr2	46503100	46504100	2.391976065832629
chr2	46503200	46504200	2.6720711015135907
chr2	46503300	46504300	3.1653522612919702
chr2	46503400	46504400	3.659158751755572
chr2	46503500	46504500	3.397083250400127
chr2	46503600	46504600	3.6247508892849334
chr2	46503700	46504700	4.367989868590154
chr2	46503800	46504800	4.107718899042577
chr2	46503900	46504900	4.232037307848656
chr2	46504000	46505000	4.022857492282681
chr2	46504100	46505100	3.584682469251339
chr2	46504200	46505200	3.5722851100146347
chr2	46504300	46505300	3.72696460325332
chr2	46504400	46505400	3.3257907159957014
chr2	46504500	46505500	3.0773873871438675
chr2	46504600	46505600	2.9091932093431496
chr2	46504700	46505700	2.5151497120578683
chr2	46504800	46505800	2.583583074599504
chr2	46504900	46505900	2.817070470727036
chr2	46505000	46506000	2.5861720199695415
chr2	46505100	46506100	2.556086098996984
chr2	46505200	46506200	2.6028772065685253
chr2	46505300	46506300	2.1719089393715643
chr2	46505400	46506400	1.8712990936895049
chr2	46505500	46506500	2.3344585375150446
chr2	46505600	46506600	2.1170275276303983
chr2	46505700	46506700	2.2628403715731853
chr2	46505800	46506800	1.7749535403599181
chr2	46505900	46506900	1.2886008063924008
chr2	46506000	46507000	1.271972493426292
chr2	46506100	46507100	1.1726164423711076
chr2	46506200	46507200	0.8906193517612268
chr2	46506300	46507300	1.4846931355230075
chr2	46508700	46509700	2.5921719420314067
chr2	46508800	46509800	2.3796596881063388
chr2	46508900	46509900	1.5532038518906208
chr2	46509000	46510000	1.1348862661254338
chr2	46509100	46510100	1.07765929306334
chr2	46509200	46510200	0.7396340461935517
chr2	46509300	46510300	1.3076051579323156
chr2	46509400	46510400	1.5175258937858382
chr2	46511200	46512200	1.3634479769756898
chr2	46511300	46512300	1.6028823521051423
chr2	46511400	46512400	2.344773773624224
chr2	46511500	46512500	2.6166423469427027
chr2	46511600	46512600	2.6479779295947563
chr2	46511700	46512700	2.7851393236389104
chr2	46511800	46512800	2.9078903824845512
chr2	46511900	46512900	2.8732678052869978
chr2	46512000	46513000	2.6769857122087517
chr2	46512100	46513100	2.0569472305767977
chr2	46512200	46513200	2.008851917864091
chr2	46512300	46513300	2.212610370540008
chr2	46512400	46513400	1.5996504493356485
chr2	46512500	46513500	1.260733806054385
chr2	46512600	46513600	1.5483578198478218
chr2	46512700	46513700	1.4223629907906987
chr2	46512800	46513800	1.1506588750205635
chr2	46512900	46513900	1.5907688401577236
chr2	46513000	46514000	1.84838618040806
chr2	46513100	46514100	2.4246660268504368
chr2	46513200	46514200	2.9421045203372236
chr2	46513300	46514300	2.3804212977481103
chr2	46513400	46514400	2.404079988530232
chr2	46513500	46514500	2.5032127553370853
chr2	46513600	46514600	1.9213547207043145
chr2	46513700	46514700	1.943537106683412
chr2	46513800	46514800	1.6339380354617343
chr2	46513900	46514900	1.3633721118516764
chr2	46514000	46515000	1.2298611983497822
chr2	46514100	46515100	0.8396337718456872
chr2	46514200	46515200	-0.07691781762910904
chr2	46514300	46515300	0.2155955141822329
chr2	46514400	46515400	0.5583606861045396
chr2	46514500	46515500	0.4749375570246129
chr2	46514600	46515600	0.38570942043663214
chr2	46514700	46515700	0.3514707355216249
chr2	46514800	46515800	0.5862511040923319
chr2	46514900	46515900	0.5528562831303991
chr2	46515000	46516000	0.6033464422250573
chr2	46515100	46516100	0.41523034561030536
chr2	46515200	46516200	0.8860901339616172
chr2	46516100	46517100	-1.4253893361476264
chr2	46516200	46517200	-0.9773114010766032
chr2	46516300	46517300	-0.6847163204366044
chr2	46516400	46517400	-0.6735698529269741
chr2	46516500	46517500	-0.7443752361135817
chr2	46516600	46517600	-0.8212367084604464
chr2	46516700	46517700	-0.8794300337716365
chr2	46516800	46517800	-0.008814166059288869
chr2	46516900	46517900	0.08107988294032221
chr2	46517000	46518000	0.7284035012274727
chr2	46517100	46518100	0.562201865281943
chr2	46517200	46518200	1.2001837665945585
chr2	46517300	46518300	0.7161763297589325
chr2	46517400	46518400	0.8667319968091245
chr2	46517500	46518500	1.1292447445986251
chr2	46517600	46518600	1.228994488213688
chr2	46517700	46518700	1.1130863531189168
chr2	46517800	46518800	1.3861722593111294
chr2	46517900	46518900	1.1852539218880105
chr2	46518000	46519000	1.472978825215501
chr2	46518400	46519400	3.507192280868919
chr2	46518500	46519500	3.177751323375706
chr2	46518600	46519600	3.511187927539648
chr2	46518700	46519700	3.648358820478919
chr2	46518800	46519800	3.5201495527786406
chr2	46518900	46519900	3.3068081509216944
chr2	46519000	46520000	3.8834193679939144
chr2	46519100	46520100	3.8726816035664045
chr2	46519200	46520200	3.2686559180881267
chr2	46519300	46520300	1.8754881017578544
chr2	46519400	46520400	1.2707339231811001
chr2	46519500	46520500	1.9332672979564016
chr2	46519600	46520600	1.4044677686219904
chr2	46519700	46520700	1.5218031923956967
chr2	46519800	46520800	1.5675218171046577
chr2	46519900	46520900	1.588726846012924
chr2	46520000	46521000	1.400362433043191
chr2	46520100	46521100	1.6399983428126963
chr2	46520200	46521200	1.8847322370128718
chr2	46520300	46521300	2.5018049045925967
chr2	46520400	46521400	2.7211826097942406
chr2	46520500	46521500	1.9412128013230605
chr2	46520600	46521600	2.64901125639187
chr2	46520700	46521700	2.520122085125394
chr2	46520800	46521800	2.6513675599373654
chr2	46520900	46521900	3.037980802563706
chr2	46521000	46522000	2.753618104875765
chr2	46521100	46522100	2.3084982755266346
chr2	46521200	46522200	2.1181503578370666
chr2	46521300	46522300	2.1115985032452964
chr2	46521400	46522400	2.124869785422196
chr2	46521500	46522500	1.8838092876504362
chr2	46521600	46522600	1.2746240247692866
chr2	46521800	46522800	1.225047293714763
chr2	46521900	46522900	1.2852114384936442
chr2	46522000	46523000	0.9843912119410485
chr2	46522100	46523100	0.8620612100639383
chr2	46522200	46523200	0.6291772632735091
chr2	46522300	46523300	0.35702914736511066
chr2	46522400	46523400	0.31524914369362833
chr2	46522500	46523500	0.8836430072736345
chr2	46522600	46523600	0.6111078025512127
chr2	46522700	46523700	0.4050008324727034
chr2	46522800	46523800	1.0959400564082933
chr2	46522900	46523900	1.3620115275291391
chr2	46523000	46524000	2.1408434553223086
chr2	46523100	46524100	1.5650407751333282
chr2	46523200	46524200	2.013709339512872
chr2	46523300	46524300	1.589278556154914
chr2	46523400	46524400	1.3952367197192332
chr2	46523500	46524500	1.4842749648553784
chr2	46523600	46524600	1.6952817325986451
chr2	46523700	46524700	2.0064805493747957
chr2	46523800	46524800	2.0317235740632897
chr2	46523900	46524900	0.7322111983942475
chr2	46524000	46525000	0.30779860517987373
chr2	46524100	46525100	0.27840014284702985
chr2	46524200	46525200	-0.7263186558964352
chr2	46524300	46525300	-0.6987326957274935
chr2	46524400	46525400	-0.7385113470805624
chr2	46524600	46525600	-0.4749955839447285
chr2	46524700	46525700	-1.3952683085397706
chr2	46524800	46525800	-1.8135019654914415
chr2	46525500	46526500	1.922439186058564
chr2	46525600	46526600	2.165609674917855
chr2	46525700	46526700	2.873802252117843
chr2	46525800	46526800	3.1162964349583104
chr2	46525900	46526900	3.2418108414602327
chr2	46526000	46527000	3.034482625765601
chr2	46526100	46527100	3.0063178549687404
chr2	46526200	46527200	2.7236781525013223
chr2	46526300	46527300	2.9622661860062216
chr2	46526400	46527400	3.2377495859927854
chr2	46526500	46527500	2.7934258287193066
chr2	46526600	46527600	2.9796853081898163
chr2	46526700	46527700	2.7887079260599204
chr2	46526800	46527800	2.8748084822614017
chr2	46526900	46527900	2.4696713941185884
chr2	46527000	46528000	2.162526997691098
chr2	46527100	46528100	2.0603282689820044
chr2	46527200	46528200	2.001045303034161
chr2	46527300	46528300	1.385805108127507
chr2	46527400	46528400	1.1634424871438729
chr2	46527500	46528500	2.154040243983356
chr2	46527600	46528600	2.387764009196656
chr2	46527700	46528700	1.8414448413943727
chr2	46527800	46528800	1.9206990086257207
chr2	46527900	46528900	2.5980776895756565
chr2	46528000	46529000	3.2460270517729186
chr2	46528100	46529100	3.3905842219263818
chr2	46528200	46529200	4.0336067352829374
chr2	46528300	46529300	4.484679091703404
chr2	46528400	46529400	4.3500336347092965
chr2	46528500	46529500	3.5261620735173267
chr2	46528600	46529600	2.6902496324909912
chr2	46528700	46529700	2.381180747858655
chr2	46528800	46529800	2.164991068316758
chr2	46528900	46529900	1.9280496464055308
chr2	46529000	46530000	1.4949108325021108
chr2	46529100	46530100	1.4678459232873282
chr2	46529200	46530200	1.1528464001570604
chr2	46529300	46530300	1.4221811519695458
chr2	46529400	46530400	2.0031381635493632
chr2	46529500	46530500	2.89256351563248
chr2	46529600	46530600	3.7120055664939886
chr2	46529700	46530700	4.464663758495965
chr2	46529800	46530800	5.09724855061415
chr2	46529900	46530900	4.903218784990068
chr2	46530000	46531000	5.2184512074422855
chr2	46530100	46531100	5.451109527709863
chr2	46530200	46531200	5.223929480642032
chr2	46530300	46531300	4.5258340788269145
chr2	46530400	46531400	3.683797528503797
chr2	46530500	46531500	3.816436808199127
chr2	46530600	46531600	2.90321426940792
chr2	46530700	46531700	2.864638437587136
chr2	46530800	46531800	1.7922358728453012
chr2	46530900	46531900	1.6270145589734766
chr2	46531000	46532000	1.266366605395769
chr2	46531100	46532100	0.9926003548973744
chr2	46531200	46532200	0.5623567806440153
chr2	46531300	46532300	0.8252679573497016
chr2	46531400	46532400	1.4716256076830847
chr2	46531500	46532500	0.43133903921126215
chr2	46531600	46532600	0.6667821584530811
chr2	46531700	46532700	0.7359351448968439
chr2	46532400	46533400	2.7865257559835235
chr2	46532500	46533500	3.0714801004667853
chr2	46532600	46533600	3.046604584252653
chr2	46532700	46533700	3.3307495612566886
chr2	46532800	46533800	3.016784002972424
chr2	46532900	46533900	2.594258944018147
chr2	46533000	46534000	2.4275795572156484
chr2	46533100	46534100	1.9424301732399367
chr2	46533200	46534200	1.5354056535344225
chr2	46533300	46534300	1.662345408325666
chr2	46534400	46535400	2.8064130966248166
chr2	46534500	46535500	3.409295831111612
chr2	46534600	46535600	3.9727811280878615
chr2	46534700	46535700	3.8680282370259986
chr2	46534800	46535800	4.527534653291643
chr2	46534900	46535900	4.691805550961166
chr2	46535000	46536000	4.37184999080038
chr2	46535100	46536100	4.386651847308934
chr2	46535200	46536200	4.1960332272792975
chr2	46535300	46536300	3.811187828425194
chr2	46535400	46536400	3.543014443999052
chr2	46535500	46536500	2.8760803768955086
chr2	46535600	46536600	2.4711662052778767
chr2	46535700	46536700	2.4626251883684707
chr2	46535800	46536800	1.8672502068669432
chr2	46535900	46536900	1.0258775104036266
chr2	46536000	46537000	1.6258843628292807
chr2	46536100	46537100	1.2025495796108354
chr2	46536200	46537200	1.6221676740904347
chr2	46536300	46537300	2.0436429130462157
chr2	46536400	46537400	2.209280066063706
chr2	46536500	46537500	2.0736809257398234
chr2	46536600	46537600	1.868163742918116
chr2	46536700	46537700	1.8299809944663232
chr2	46536800	46537800	1.8230783597100908
chr2	46536900	46537900	1.9811937049185275
chr2	46537000	46538000	1.5947777381513095
chr2	46537100	46538100	2.078509662188189
chr2	46537200	46538200	1.6205845969506345
chr2	46537300	46538300	1.044784799988917
chr2	46537400	46538400	0.9400659442667392
chr2	46537500	46538500	1.5433587643331417
chr2	46537600	46538600	1.7009794620294645
chr2	46537700	46538700	1.5970817353280902
chr2	46537800	46538800	1.8264803442173587
chr2	46537900	46538900	1.8337692731913515
chr2	46538000	46539000	1.6324718333121873
chr2	46538100	46539100	1.7687338685670857
chr2	46538200	46539200	1.7062810825411192
chr2	46538300	46539300	1.9636633198791875
chr2	46538400	46539400	1.910855687474284
chr2	46538500	46539500	1.3902535666245257
chr2	46538600	46539600	0.9740421324790264
chr2	46538700	46539700	1.4774938587513848
chr2	46538800	46539800	1.3096490719015594
chr2	46538900	46539900	1.2022015854793306
chr2	46539000	46540000	0.6145046005116989
chr2	46539100	46540100	0.7656713425138612
chr2	46539200	46540200	1.2511052119702692
chr2	46539300	46540300	1.4935935558407625
chr2	46539400	46540400	1.4427144685583124
chr2	46539500	46540500	1.4789716045188301
chr2	46539600	46540600	1.2288920169856643
chr2	46540700	46541700	1.4081280066381032
chr2	46540800	46541800	1.5102751255428528
chr2	46540900	46541900	1.6661258737796374
chr2	46541000	46542000	1.81416249679289
chr2	46541100	46542100	1.9179842463999919
chr2	46541200	46542200	1.5645955885761502
chr2	46541300	46542300	1.4710451732757768
chr2	46543100	46544100	2.238385254839824
chr2	46543200	46544200	1.55568319568536
chr2	46543300	46544300	0.0751118111372382
chr2	46543400	46544400	-0.3285598684209417
chr2	46543500	46544500	-0.1550065234036316
chr2	46543600	46544600	-0.4192685709727809
chr2	46543700	46544700	-1.2459205069855024
chr2	46543800	46544800	-0.8376643283323577
chr2	46543900	46544900	-0.7783093486720112
chr2	46544000	46545000	-0.8190894586771245
chr2	46544100	46545100	-0.4791770102873684
chr2	46544200	46545200	0.2779907593075783
chr2	46544300	46545300	1.0421003075464352
chr2	46544400	46545400	1.4352096830032877
chr2	46544500	46545500	1.376377763226632
chr2	46544600	46545600	1.5058506417018234
chr2	46544700	46545700	2.152262245576876
chr2	46544800	46545800	1.8175228273267017
chr2	46544900	46545900	1.7295885515228289
chr2	46545000	46546000	1.635813711850524
chr2	46545100	46546100	1.5413184654233345
chr2	46546800	46547800	2.228162905030972
chr2	46546900	46547900	2.56350772868404
chr2	46547000	46548000	2.6683125041712854
chr2	46547100	46548100	3.0822811435866044
chr2	46547200	46548200	3.7523405107990895
chr2	46547300	46548300	3.947153074467843
chr2	46547400	46548400	4.3789639008843375
chr2	46547500	46548500	4.046108697546755
chr2	46547600	46548600	4.495756023405005
chr2	46547700	46548700	4.255675527983693
chr2	46547800	46548800	4.049725355029868
chr2	46547900	46548900	4.587961360544983
chr2	46548000	46549000	5.188106501607529
chr2	46548100	46549100	5.536500906953895
chr2	46548200	46549200	5.513369018250158
chr2	46548300	46549300	5.948826122355938
chr2	46548400	46549400	5.448697967842453
chr2	46548500	46549500	5.407095368579329
chr2	46548600	46549600	5.095949432920079
chr2	46548700	46549700	5.16797047754666
chr2	46548800	46549800	4.5771831162084125
chr2	46548900	46549900	3.3497824396436253
chr2	46549000	46550000	2.4457196372652543
chr2	46549100	46550100	1.2420015501811343
chr2	46549200	46550200	1.0190017780354286
chr2	46549300	46550300	0.6559419509493605
chr2	46549400	46550400	0.5971722818488521
chr2	46549500	46550500	0.5449600727006226
chr2	46549600	46550600	0.6239815190761822
chr2	46549700	46550700	0.34687133964651873
chr2	46549800	46550800	0.7702093715446818
chr2	46549900	46550900	1.7051547051674714
chr2	46550000	46551000	2.074961981485233
chr2	46550100	46551100	2.7205423852053845
chr2	46550200	46551200	2.717798133843925
chr2	46550300	46551300	2.1147673945982373
chr2	46550400	46551400	2.3198246027143017
chr2	46550500	46551500	3.153232223198594
chr2	46550600	46551600	3.1938419010139856
chr2	46550700	46551700	3.242776552128922
chr2	46550800	46551800	3.32429231777958
chr2	46550900	46551900	3.7021673035687006
chr2	46551000	46552000	3.9879976459278565
chr2	46551100	46552100	4.315935095335549
chr2	46551200	46552200	4.389136850704287
chr2	46551300	46552300	4.9296081690116615
chr2	46551400	46552400	4.952024767126301
chr2	46551500	46552500	4.9228001960734815
chr2	46551600	46552600	5.230599990855007
chr2	46551700	46552700	5.867302508762043
chr2	46551800	46552800	5.809028588589956
chr2	46551900	46552900	5.352031827688743
chr2	46552000	46553000	4.995193384033323
chr2	46552100	46553100	4.938203488686
chr2	46552200	46553200	4.882389381864684
chr2	46552300	46553300	4.382926969417428
chr2	46552400	46553400	4.4429444248573216
chr2	46552500	46553500	3.406210191786498
chr2	46552600	46553600	3.4490462547460248
chr2	46552700	46553700	2.2826211718979628
chr2	46552800	46553800	2.5322353101751016
chr2	46552900	46553900	2.676966165406085
chr2	46553000	46554000	3.0545964165286317
chr2	46553100	46554100	2.8025972832953743
chr2	46553200	46554200	2.427652474909785
chr2	46553300	46554300	2.929840201310028
chr2	46553400	46554400	2.4035610602921347
chr2	46553500	46554500	2.5343390220233912
chr2	46553600	46554600	2.175349881810404
chr2	46553700	46554700	2.651950385585537
chr2	46553800	46554800	2.668209633175224
chr2	46554200	46555200	2.740483708190074
chr2	46554300	46555300	2.600497764089716
chr2	46554400	46555400	2.9995696184858085
chr2	46554800	46555800	4.650422016385557
chr2	46554900	46555900	5.047239964666449
chr2	46555000	46556000	4.322190143470457
chr2	46555100	46556100	4.708469200300367
chr2	46555200	46556200	4.760419001027533
chr2	46555300	46556300	4.98646802806572
chr2	46555400	46556400	4.835243971211304
chr2	46555500	46556500	4.383813239974059
chr2	46555600	46556600	4.052379775037518
chr2	46555700	46556700	4.191474788076596
chr2	46555800	46556800	4.088726681177383
chr2	46555900	46556900	3.9495161123585394
chr2	46556000	46557000	4.887314452560987
chr2	46556100	46557100	4.481092509625628
chr2	46556200	46557200	4.622141417257813
chr2	46556300	46557300	3.893698694933238
chr2	46556400	46557400	4.041967284884813
chr2	46556500	46557500	4.30437055548544
chr2	46556600	46557600	4.260727685233741
chr2	46556700	46557700	4.008467172799486
chr2	46556800	46557800	3.7300514421171815
chr2	46556900	46557900	3.9361453352285465
chr2	46557000	46558000	3.6961185273922115
chr2	46557100	46558100	3.831203087192632
chr2	46557200	46558200	3.3083831549983747
chr2	46557300	46558300	3.749695670129823
chr2	46557400	46558400	3.8445376217102174
chr2	46557500	46558500	3.594677965554227
chr2	46557600	46558600	3.845438137892332
chr2	46557700	46558700	3.7966267535852776
chr2	46557800	46558800	4.0714668292807445
chr2	46557900	46558900	3.5371832203207467
chr2	46558000	46559000	3.4833726852664073
chr2	46558100	46559100	3.2286824730786927
chr2	46558200	46559200	3.1920144009365585
chr2	46558300	46559300	2.8613808937861283
chr2	46558400	46559400	2.0651568908283706
chr2	46558500	46559500	2.158555912145666
chr2	46558600	46559600	1.1192832284063807
chr2	46558700	46559700	1.041704603700175
chr2	46558800	46559800	1.1576992504854942
chr2	46558900	46559900	1.4508418342706193
chr2	46559000	46560000	1.6387066505486296
chr2	46559100	46560100	1.252193655294228
chr2	46559200	46560200	1.6967214757095992
chr2	46559300	46560300	2.0928773430832117
chr2	46559400	46560400	3.0222196237146366
chr2	46559500	46560500	2.658638861824015
chr2	46559600	46560600	3.6161017286375423
chr2	46559700	46560700	3.4531258334579618
chr2	46559800	46560800	2.793784913487212
chr2	46559900	46560900	2.928777005927171
chr2	46560000	46561000	3.011283021965504
chr2	46560100	46561100	3.5863021211125417
chr2	46560200	46561200	3.648347603456652
chr2	46560300	46561300	3.7330913412377296
chr2	46560400	46561400	3.2194089322364565
chr2	46560500	46561500	3.7622738738047854
chr2	46560600	46561600	3.7712097924578334
chr2	46560700	46561700	3.882044492748471
chr2	46560800	46561800	3.868801908619393
chr2	46560900	46561900	3.8281423939848844
chr2	46561000	46562000	3.2765322322482535
chr2	46561100	46562100	3.508783841745076
chr2	46561200	46562200	3.0097083146827024
chr2	46561300	46562300	2.7693314603125843
chr2	46561400	46562400	2.942396782329572
chr2	46561500	46562500	2.2525659753254668
chr2	46561600	46562600	2.2886432672729744
chr2	46561700	46562700	2.5002483283103487
chr2	46561800	46562800	2.668998626603101
chr2	46561900	46562900	2.5018340223181705
chr2	46562000	46563000	2.6125465633193548
chr2	46562100	46563100	2.1204316545312603
chr2	46562200	46563200	2.5983726423582385
chr2	46562300	46563300	2.8051592043456965
chr2	46562400	46563400	2.7308317583018327
chr2	46562500	46563500	3.347818562895524
chr2	46562600	46563600	3.3515249302493166
chr2	46562700	46563700	3.0835068570797883
chr2	46562800	46563800	3.4861597953045766
chr2	46562900	46563900	3.192735596922267
chr2	46563000	46564000	3.1867350319089023
chr2	46563100	46564100	3.4336304174458125
chr2	46563200	46564200	3.345564637061352
chr2	46563300	46564300	3.720451140122876
chr2	46563400	46564400	3.971462233073897
chr2	46563500	46564500	3.386433961027215
chr2	46563600	46564600	3.1430285149427384
chr2	46563700	46564700	3.504220263836692
chr2	46563800	46564800	3.465577773543703
chr2	46563900	46564900	3.8355141002977664
chr2	46564000	46565000	3.8988492821595555
chr2	46564100	46565100	3.8030679656465365
chr2	46564200	46565200	4.078507639881548
chr2	46564300	46565300	3.3477275159091984
chr2	46564400	46565400	2.99871749420056
chr2	46564500	46565500	3.402993370987039
chr2	46564600	46565600	3.5391834546583505
chr2	46564700	46565700	3.057583007882666
chr2	46564800	46565800	3.14652316549483
chr2	46564900	46565900	2.903407463376909
chr2	46565000	46566000	2.887423362621783
chr2	46565100	46566100	3.294660014392265
chr2	46565200	46566200	2.9274550408703943
chr2	46565300	46566300	3.208715863901084
chr2	46565400	46566400	3.7489106567368102
chr2	46565500	46566500	3.7506661610612224
chr2	46565600	46566600	3.6926746817649336
chr2	46565700	46566700	3.9206377182048353
chr2	46565800	46566800	3.6888540825305447
chr2	46565900	46566900	4.268078074187144
chr2	46566000	46567000	4.156104886610299
chr2	46566100	46567100	3.661840227267488
chr2	46566200	46567200	3.703924948290647
chr2	46566300	46567300	3.761182195521841
chr2	46566400	46567400	3.6057955742537264
chr2	46566500	46567500	3.8938107675209945
chr2	46566600	46567600	3.8940304824240752
chr2	46566700	46567700	4.254030947619913
chr2	46566800	46567800	3.8920595457830256
chr2	46566900	46567900	3.2284916624837603
chr2	46567000	46568000	3.138513164675887
chr2	46567100	46568100	3.4193914336587388
chr2	46567200	46568200	3.5537907519820675
chr2	46567300	46568300	3.36386293280083
chr2	46567400	46568400	2.9953916323615988
chr2	46567500	46568500	2.755583928544316
chr2	46567600	46568600	2.3035709918174505
chr2	46567700	46568700	2.3230016593974536
chr2	46567800	46568800	2.589360953503072
chr2	46567900	46568900	2.8752966745881774
chr2	46568000	46569000	2.9659806093212926
chr2	46568100	46569100	2.9517713674388664
chr2	46568200	46569200	2.845213799784461
chr2	46568300	46569300	3.343132004809453
chr2	46568400	46569400	3.795061891677613
chr2	46568500	46569500	4.337558430139052
chr2	46568600	46569600	4.805696507662226
chr2	46568700	46569700	4.644280358953716
chr2	46568800	46569800	4.19418773668006
chr2	46568900	46569900	3.9770500633407004
chr2	46569000	46570000	4.138809949547556
chr2	46569100	46570100	3.599800259937379
chr2	46569200	46570200	3.7620972398458052
chr2	46569300	46570300	3.6407881551409442
chr2	46569400	46570400	3.437668357187812
chr2	46569500	46570500	2.4433145504070244
chr2	46569600	46570600	2.4066843905434285
chr2	46569700	46570700	2.716742427826725
chr2	46569800	46570800	2.9420056444153944
chr2	46569900	46570900	2.7287333538112546
chr2	46570000	46571000	2.532546025265148
chr2	46570100	46571100	2.7834656955688515
chr2	46570200	46571200	2.2731739754518294
chr2	46570300	46571300	2.7216559641672338
chr2	46570400	46571400	2.6828690835768603
chr2	46570500	46571500	2.9071630864393763
chr2	46570600	46571600	2.8630730110710876
chr2	46570700	46571700	2.581270292388444
chr2	46570800	46571800	3.0208099022320125
chr2	46570900	46571900	3.620833251722213
chr2	46571000	46572000	3.599193330042202
chr2	46571100	46572100	3.7751856326417794
chr2	46572200	46573200	1.7244402533916636
chr2	46572300	46573300	2.1097311566447714
chr2	46572400	46573400	2.332102693530128
chr2	46572500	46573500	2.0149420166933982
chr2	46572600	46573600	2.3858937367158712
chr2	46572700	46573700	2.7061681390669023
chr2	46572800	46573800	2.343889605850034
chr2	46572900	46573900	3.0745172631813955
chr2	46573000	46574000	3.7499805884872743
chr2	46573100	46574100	3.4386372963924043
chr2	46573200	46574200	4.032155338180877
chr2	46573300	46574300	3.645051475046956
chr2	46573400	46574400	3.165441804671997
chr2	46573500	46574500	3.592362581139359
chr2	46573600	46574600	3.6106494001377762
chr2	46573700	46574700	4.357368548665985
chr2	46573800	46574800	3.9888065648175512
chr2	46573900	46574900	2.9632636325960804
chr2	46574000	46575000	2.822398096431787
chr2	46574100	46575100	2.353185458110066
chr2	46574200	46575200	2.0458251305280792
chr2	46574300	46575300	1.7655899164837052
chr2	46574400	46575400	2.0879271894786537
chr2	46574500	46575500	2.7162346534932
chr2	46574600	46575600	2.1228578138604512
chr2	46574700	46575700	1.3737725661651965
chr2	46574800	46575800	2.377576908665094
chr2	46574900	46575900	3.0919030548908086
chr2	46575000	46576000	2.707708658973987
chr2	46575100	46576100	3.380830216843503
chr2	46575200	46576200	4.0078602502626905
chr2	46575300	46576300	5.0275869968767894
chr2	46575400	46576400	5.101783230571612
chr2	46575500	46576500	4.513674507139894
chr2	46575600	46576600	5.217837915697988
chr2	46575700	46576700	5.385676565559204
chr2	46575800	46576800	5.379284835621008
chr2	46575900	46576900	5.274123819241644
chr2	46576000	46577000	5.1237890683176115
chr2	46576100	46577100	4.412191022824307
chr2	46576200	46577200	4.026864439341519
chr2	46576300	46577300	3.8394525844342406
chr2	46576400	46577400	4.2227168923335014
chr2	46578600	46579600	3.15464718273458
chr2	46578700	46579700	3.667505242604237
chr2	46578800	46579800	3.2841572841693507
chr2	46578900	46579900	3.27614160844949
chr2	46579000	46580000	3.2528283095215182
chr2	46579100	46580100	3.2567136966227643
chr2	46579200	46580200	3.508967414254709
chr2	46579300	46580300	3.1641643208665364
chr2	46579400	46580400	3.2936464911353407
chr2	46579500	46580500	3.0786422488493197
chr2	46579600	46580600	3.4425044478739415
chr2	46579700	46580700	3.1141270412592137
chr2	46579800	46580800	3.0952380363961804
chr2	46579900	46580900	2.5833969428449746
chr2	46580000	46581000	2.3950745696575124
chr2	46580100	46581100	2.726451176748081
chr2	46580200	46581200	2.442383018075463
chr2	46580300	46581300	2.564633957156925
chr2	46580400	46581400	2.594623226822647
chr2	46580500	46581500	2.658189124008288
chr2	46580600	46581600	1.980016910388278
chr2	46580700	46581700	1.846388805271828
chr2	46580800	46581800	1.8839392735765044
chr2	46580900	46581900	2.3771718026333017
chr2	46581000	46582000	1.3784300744364806
chr2	46581100	46582100	0.6374537287440217
chr2	46581200	46582200	0.9708341035320482
chr2	46581300	46582300	1.2312362865278936
chr2	46581400	46582400	0.5356533561776103
chr2	46581500	46582500	0.7844312608292332
chr2	46581600	46582600	0.8900120847799526
chr2	46581700	46582700	1.1785422545411357
chr2	46581800	46582800	1.5091757245156956
chr2	46581900	46582900	1.7869339920280307
chr2	46582000	46583000	2.314114914910011
chr2	46582100	46583100	2.495625418238333
chr2	46582200	46583200	2.3743630345534306
chr2	46582300	46583300	2.8198459434018464
chr2	46582400	46583400	3.039007052375492
chr2	46582500	46583500	3.2817468677735846
chr2	46582600	46583600	3.0545162321601858
chr2	46582700	46583700	3.3220111809972748
chr2	46582800	46583800	3.2243660850964178
chr2	46582900	46583900	3.2742898438667147
chr2	46583000	46584000	3.579631819970963
chr2	46583100	46584100	4.262039468018223
chr2	46583200	46584200	4.230519999719951
chr2	46583300	46584300	3.8478690592545775
chr2	46583400	46584400	4.392430389281098
chr2	46583500	46584500	4.063570141780502
chr2	46583600	46584600	4.766558826661753
chr2	46583700	46584700	4.1084336536254815
chr2	46583800	46584800	3.4313257830276838
chr2	46583900	46584900	3.326935416608603
chr2	46584000	46585000	2.7171150070138244
chr2	46584100	46585100	1.5885004384791896
chr2	46584200	46585200	1.9828568292298376
chr2	46584300	46585300	2.565900096479328
chr2	46584400	46585400	1.9780200870373807
chr2	46584500	46585500	1.775029206884566
chr2	46584600	46585600	1.1347911768116523
chr2	46584700	46585700	0.8867544193501059
chr2	46584800	46585800	1.8937102807320707
chr2	46584900	46585900	2.5465584035754354
chr2	46585000	46586000	3.2138064932118926
chr2	46585100	46586100	4.155180479082723
chr2	46585200	46586200	3.8081148716382223
chr2	46585300	46586300	3.467428665110187
chr2	46585400	46586400	3.3308796387077404
chr2	46585500	46586500	3.490464902274541
chr2	46585600	46586600	3.706970685333421
chr2	46585700	46586700	4.328536098962647
chr2	46585800	46586800	3.989158695214871
chr2	46585900	46586900	3.6069090003286624
chr2	46586000	46587000	3.2899652980180756
chr2	46586100	46587100	3.4537163510875915
chr2	46586200	46587200	3.542730812743047
chr2	46586300	46587300	3.2972581636288103
chr2	46586400	46587400	3.7346428557366673
chr2	46586500	46587500	3.5536832988934157
chr2	46586600	46587600	3.206656950118293
chr2	46586700	46587700	2.8374591135795377
chr2	46586800	46587800	2.4832421208989968
chr2	46586900	46587900	2.322148895305941
chr2	46587000	46588000	2.980443752558916
chr2	46587100	46588100	2.5235783671256264
chr2	46587200	46588200	2.54182527699843
chr2	46587300	46588300	2.2310522828820094
chr2	46587400	46588400	2.1948589946408528
chr2	46587500	46588500	2.9307094775817712
chr2	46587600	46588600	3.626467423857413
chr2	46587700	46588700	3.6870727026337415
chr2	46587800	46588800	4.298523125072597
chr2	46587900	46588900	4.525258398673604
chr2	46588000	46589000	4.063877168390708
chr2	46588100	46589100	4.438080015916536
chr2	46588200	46589200	4.748277832814189
chr2	46588300	46589300	5.387995065664583
chr2	46588400	46589400	5.577300949956643
chr2	46588500	46589500	4.9665252017610175
chr2	46588600	46589600	4.653067526118886
chr2	46588700	46589700	5.0044874591459605
chr2	46588800	46589800	5.116164531673379
chr2	46588900	46589900	5.0406022763598965
chr2	46589000	46590000	4.670405906004532
chr2	46589100	46590100	4.4455316149518085
chr2	46589200	46590200	4.017078004139743
chr2	46589300	46590300	3.581000749008404
chr2	46589400	46590400	3.0533490838171056
chr2	46589500	46590500	3.0654673266599124
chr2	46589600	46590600	2.8896678479357685
chr2	46589700	46590700	2.8477882017397858
chr2	46589800	46590800	2.6888853373077057
chr2	46589900	46590900	2.7831306665402176
chr2	46590000	46591000	2.8899558837338155
chr2	46590100	46591100	2.7850239472564624
chr2	46590200	46591200	2.6169839107931088
chr2	46590300	46591300	2.4063640614725013
chr2	46590400	46591400	2.109667779209268
chr2	46590500	46591500	2.2898529108856307
chr2	46590600	46591600	1.9596243531627802
chr2	46590700	46591700	1.8156728043558417
chr2	46590800	46591800	1.8857824351323718
chr2	46590900	46591900	1.2657494667658071
chr2	46591000	46592000	1.123442382372644
chr2	46591100	46592100	1.5194636894072535
chr2	46591200	46592200	1.5924217319834917
chr2	46591300	46592300	1.7686052387857143
chr2	46591400	46592400	2.4494434923639914
chr2	46591500	46592500	2.5064829791338346
chr2	46591600	46592600	2.5917039961883823
chr2	46591700	46592700	2.1448945668591426
chr2	46591800	46592800	1.6261262189394166
chr2	46591900	46592900	1.8903785691147559
chr2	46592000	46593000	2.3185305135777017
chr2	46592100	46593100	1.496095260386202
chr2	46592200	46593200	1.7238732492142212
chr2	46592300	46593300	2.0646689143678296
chr2	46592400	46593400	2.489989047893813
chr2	46592500	46593500	2.662566715658804
chr2	46592600	46593600	2.7114610772426664
chr2	46592700	46593700	2.8266503573577277
chr2	46592800	46593800	3.010690884725951
chr2	46592900	46593900	3.0785842055361337
chr2	46593000	46594000	3.3115091060727897
chr2	46593100	46594100	3.80111351382504
chr2	46593200	46594200	2.8273224510157173
chr2	46593300	46594300	2.3730777252529065
chr2	46593400	46594400	1.8572148539356759
chr2	46593500	46594500	1.7895511406289892
chr2	46593600	46594600	1.895117640127877
chr2	46593700	46594700	2.0431923003475188
chr2	46593800	46594800	1.9852562916199985
chr2	46594800	46595800	2.6317214687318544
chr2	46594900	46595900	2.365497876070162
chr2	46595000	46596000	2.303874439478306
chr2	46595100	46596100	2.4765672904695486
chr2	46595200	46596200	2.8297714723474083
chr2	46595300	46596300	2.9114822171969843
chr2	46595400	46596400	3.1788285744235742
chr2	46595500	46596500	2.124746049779958
chr2	46595600	46596600	2.0738906724385444
chr2	46595700	46596700	1.2247569063200772
chr2	46595800	46596800	1.2556808393254295
chr2	46595900	46596900	0.3898392401230938
chr2	46596000	46597000	0.03886199944900966
chr2	46596100	46597100	0.1209695465135673
chr2	46596200	46597200	-0.08388070654397245
chr2	46596300	46597300	0.16500897771284262
chr2	46596400	46597400	-0.212600291307532
chr2	46596500	46597500	-0.3819317507695527
chr2	46596600	46597600	-0.4663856448373784
chr2	46596700	46597700	0.3787401484526229
chr2	46596800	46597800	1.0647119335961372
chr2	46596900	46597900	1.5016671174353315
chr2	46597000	46598000	1.5558253615557047
chr2	46597100	46598100	1.5758292364463369
chr2	46597200	46598200	1.7257788386486457
chr2	46597300	46598300	1.3974734994032785
chr2	46597400	46598400	1.5876572512997078
chr2	46597500	46598500	2.2059297167400382
chr2	46598600	46599600	0.9162431873998138
chr2	46598700	46599700	1.4955791664579814
chr2	46598800	46599800	2.0222330322026325
chr2	46598900	46599900	2.065545163263665
chr2	46599000	46600000	2.314888375782337
chr2	46599100	46600100	1.9876856830313687
chr2	46599200	46600200	2.9867388133186115
chr2	46599300	46600300	3.688551620563109
chr2	46599400	46600400	4.291461477434503
chr2	46599500	46600500	4.5806690093868845
chr2	46599600	46600600	4.25739942415948
chr2	46599700	46600700	3.635136498506605
chr2	46599800	46600800	3.083188113639417
chr2	46599900	46600900	3.1483640683471315
chr2	46600000	46601000	2.766907561114745
chr2	46600100	46601100	2.690381909566671
chr2	46600200	46601200	2.398318121946026
chr2	46600300	46601300	2.2165378505323052
chr2	46600400	46601400	2.1066702151893724
chr2	46600500	46601500	1.6174157366717268
chr2	46600600	46601600	1.1712480129452991
chr2	46600700	46601700	1.3794010522379754
chr2	46600800	46601800	1.3734575985358677
chr2	46600900	46601900	0.9150685498710258
chr2	46601000	46602000	0.7990700279866165
chr2	46601100	46602100	1.0728973872782923
chr2	46601200	46602200	0.5415553651595753
chr2	46601300	46602300	0.33630870902893045
chr2	46601400	46602400	0.6146221156280937
chr2	46601500	46602500	1.0596843829404483
chr2	46601600	46602600	1.5956606409650855
chr2	46601700	46602700	1.9254417880387344
chr2	46601800	46602800	1.9653929078848311
chr2	46601900	46602900	2.6011624166407703
chr2	46602000	46603000	2.738235375540983
chr2	46602100	46603100	2.7633175782407493
chr2	46602200	46603200	2.9147369435591517
chr2	46602300	46603300	2.2844844114417824
chr2	46602400	46603400	1.4912331723458947
chr2	46602500	46603500	1.850459112040329
chr2	46602600	46603600	1.5078705762707592
chr2	46602700	46603700	1.4758316439178276
chr2	46602800	46603800	1.377777542311908
chr2	46603000	46604000	0.9517683364396167
chr2	46603100	46604100	1.3997910976686432
chr2	46603200	46604200	1.7310655722330242
chr2	46603300	46604300	2.381471625383512
chr2	46603700	46604700	2.3426745808874783
chr2	46603800	46604800	1.6518536527044867
chr2	46603900	46604900	2.425370177217998
chr2	46604000	46605000	2.4712068750248948
chr2	46604100	46605100	1.9128040222713985
chr2	46604200	46605200	1.200041773465565
chr2	46604300	46605300	1.3172126130476511
chr2	46604400	46605400	1.2644486240368509
chr2	46604500	46605500	1.1723049644198364
chr2	46604600	46605600	0.6125306613298279
chr2	46604700	46605700	0.06199764609693136
chr2	46604800	46605800	0.9444012210549948
chr2	46604900	46605900	0.018442493666408457
chr2	46605000	46606000	0.10151715781127424
chr2	46605100	46606100	-0.13144715970866105
chr2	46605200	46606200	-0.19548563985541406
chr2	46605300	46606300	-0.7566277918002575
chr2	46605400	46606400	-0.7275149916927586
chr2	46605500	46606500	-0.8076944382189492
chr2	46605600	46606600	0.13804969576836626
chr2	46605700	46606700	0.7430552886097956
chr2	46605800	46606800	1.3389660331014748
chr2	46605900	46606900	1.4825300561482222
chr2	46606000	46607000	1.195096247885804
chr2	46606100	46607100	1.0700613930451444
chr2	46606200	46607200	1.1636796302073655
chr2	46606300	46607300	1.0085548576358212
chr2	46606400	46607400	0.7505975921861716
chr2	46606500	46607500	0.877087159435933
chr2	46606600	46607600	0.5117621027441238
chr2	46606700	46607700	0.3867970890500621
chr2	46606800	46607800	0.312182637586846
chr2	46606900	46607900	0.011961496360639309
chr2	46607000	46608000	0.16302818087473403
chr2	46607100	46608100	0.4560680609226788
chr2	46607200	46608200	0.6123729894072272
chr2	46607300	46608300	0.3733266756571433
chr2	46607400	46608400	0.8243618364273456
chr2	46607500	46608500	0.3223314801426771
chr2	46607600	46608600	0.13820824470606802
chr2	46607700	46608700	-0.41889004295954585
chr2	46607800	46608800	-0.6377770055783291
chr2	46607900	46608900	-0.3752361164515477
chr2	46608000	46609000	-0.1291728092652467
chr2	46608100	46609100	0.4158387794171288
chr2	46608200	46609200	0.3178632998392913
chr2	46608300	46609300	0.13036125497963724
chr2	46608400	46609400	-0.034870261427986486
chr2	46608500	46609500	0.8818808398659517
chr2	46608600	46609600	0.5200670085080892
chr2	46608700	46609700	0.7562687614053664
chr2	46608800	46609800	0.27638382576988585
chr2	46608900	46609900	0.3488327229940004
chr2	46609000	46610000	0.11834496994969117
chr2	46609100	46610100	-0.23870270897639964
chr2	46609200	46610200	0.034469553329711834
chr2	46609300	46610300	0.635749192193218
chr2	46609400	46610400	0.9871755767521508
chr2	46609500	46610500	0.8510104140371672
chr2	46610700	46611700	-0.6014071955141232
chr2	46610800	46611800	-0.3214572153448393
chr2	46610900	46611900	0.1078588355200025
chr2	46611000	46612000	0.92929559956288
chr2	46611100	46612100	1.3458910712980243
chr2	46611200	46612200	1.8303845121972904
chr2	46611300	46612300	1.4914736399309432
chr2	46611400	46612400	1.5297472400795225
chr2	46611500	46612500	1.7362777841128472
chr2	46611600	46612600	2.1476087103926127
chr2	46611700	46612700	2.268341240979081
chr2	46611800	46612800	1.4037085281323172
chr2	46611900	46612900	1.078654071612847
chr2	46612000	46613000	0.8429228739599024
chr2	46612100	46613100	0.5211232786445991
chr2	46612200	46613200	-0.16112867632744102
chr2	46612300	46613300	0.18648438644382168
chr2	46612400	46613400	0.3936170339643345
chr2	46612500	46613500	-0.4176106697767801
chr2	46612600	46613600	-0.8880332227165443
chr2	46612700	46613700	-1.0878968121050687
chr2	46612800	46613800	-0.5954726718099378
chr2	46612900	46613900	0.0009258018218713088
chr2	46613000	46614000	-0.5520636194323001
chr2	46613100	46614100	-0.2451167599713948
chr2	46613200	46614200	-0.2219195171059664
chr2	46613300	46614300	-0.3536484372572064
chr2	46613400	46614400	-0.5835679062488772
chr2	46613500	46614500	-0.5805885617963686
chr2	46613600	46614600	-0.0290842527374248
chr2	46613700	46614700	-0.008873319459075548
chr2	46613800	46614800	0.3226555169413374
chr2	46613900	46614900	-0.2424012645911103
chr2	46614000	46615000	0.2437848211202806
chr2	46614100	46615100	0.3109686685788186
chr2	46614200	46615200	0.6965745488139683
chr2	46614300	46615300	0.970147166622566
chr2	46614400	46615400	1.2472802673139185
chr2	46614500	46615500	1.5793089790556334
chr2	46614600	46615600	1.1611847701521372
chr2	46614700	46615700	1.744029025708361
chr2	46614800	46615800	1.6558826862193767
chr2	46614900	46615900	1.5990996958760122
chr2	46615000	46616000	2.0971612233757697
chr2	46615100	46616100	1.8392374008095864
chr2	46615200	46616200	2.205815182055985
chr2	46615300	46616300	1.6047798215915592
chr2	46615400	46616400	1.3045782668159858
chr2	46615500	46616500	1.3328717215316213
chr2	46615600	46616600	1.7938484888702757
chr2	46615700	46616700	2.1723842491298533
chr2	46615800	46616800	2.4671996450149773
chr2	46615900	46616900	3.004325072999208
chr2	46616000	46617000	2.6879516918261115
chr2	46616100	46617100	2.7839427292522174
chr2	46616200	46617200	2.8189557959613456
chr2	46616300	46617300	1.3232177719242801
chr2	46616400	46617400	0.628799448641252
chr2	46616500	46617500	0.03932897925711447
chr2	46616600	46617600	0.3163793778423984
chr2	46616700	46617700	-0.30584617358678456
chr2	46616800	46617800	-0.8074724675557816
chr2	46616900	46617900	-1.3345582525089985
chr2	46617000	46618000	-1.7205074764426862
chr2	46617100	46618100	-2.239791166292899
chr2	46617200	46618200	-3.260255312406505
chr2	46617700	46618700	-1.0046230162938663
chr2	46617800	46618800	0.0773876188801808
chr2	46617900	46618900	0.5458631252834261
chr2	46618000	46619000	0.857431086764341
chr2	46618100	46619100	1.1908303856813487
chr2	46618200	46619200	1.3602386727088762
chr2	46618300	46619300	1.4156608682392375
chr2	46618400	46619400	1.7404691705140696
chr2	46618500	46619500	2.3527135912883463
chr2	46618600	46619600	2.2972317575539045
chr2	46618700	46619700	1.8254557213631588
chr2	46618800	46619800	1.2088463948951385
chr2	46618900	46619900	1.0210125094688374
chr2	46619000	46620000	1.13595954431543
chr2	46619100	46620100	0.7901267853290479
chr2	46619200	46620200	0.8818664663363626
chr2	46619300	46620300	0.3981576747069279
chr2	46619400	46620400	0.9114711945315336
chr2	46619500	46620500	1.0290669625297544
chr2	46619600	46620600	1.0829942326536892
chr2	46619700	46620700	1.6464980161337206
chr2	46619800	46620800	1.8508154978131528
chr2	46619900	46620900	1.6165960746818615
chr2	46620000	46621000	1.1467939153598024
chr2	46620100	46621100	0.8053216151769748
chr2	46620200	46621200	0.19280324081072608
chr2	46620300	46621300	1.0176636347770796
chr2	46620400	46621400	0.3204380060573729
chr2	46620500	46621500	0.08713363928748133
chr2	46620600	46621600	-0.018344854781010948
chr2	46620700	46621700	-0.4609749919150924
chr2	46620800	46621800	0.2351087625769004
chr2	46620900	46621900	0.26461859807111
chr2	46621000	46622000	0.23806597462050352
chr2	46621100	46622100	0.20041180583080773
chr2	46621200	46622200	0.8242097622825818
chr2	46621300	46622300	0.8647657261770091
chr2	46622400	46623400	0.6208313520458514
chr2	46622500	46623500	1.0842292036970675
chr2	46622600	46623600	0.2720622324655089
chr2	46622700	46623700	-0.30477214129355545
chr2	46622800	46623800	-1.444973719464964
chr2	46622900	46623900	-1.5075669368664042
chr2	46623000	46624000	-1.7088995059643992
chr2	46623100	46624100	-1.4736481192323685
chr2	46623200	46624200	-1.543023409510186
chr2	46623300	46624300	-0.7964198536174163
chr2	46623400	46624400	-0.784422456179397
chr2	46623500	46624500	-0.7399461314841412
chr2	46623600	46624600	-0.6207031497762201
chr2	46623700	46624700	-0.6362569928867615
chr2	46623800	46624800	0.09819917577006093
chr2	46623900	46624900	0.4750630970407676
chr2	46624000	46625000	0.8895739356343761
chr2	46625200	46626200	-0.1985199234321512
chr2	46625300	46626300	-0.12845128102312692
chr2	46625400	46626400	-0.2517235834901894
chr2	46625500	46626500	-0.8938941139746532
chr2	46625600	46626600	-0.4512434877813542
chr2	46625700	46626700	-0.15274645539080411
chr2	46625800	46626800	0.22734718673658805
chr2	46625900	46626900	0.72221561802191
chr2	46626000	46627000	1.591542358873937
chr2	46626100	46627100	1.2269954097798002
chr2	46626200	46627200	0.8902827479607553
chr2	46626300	46627300	0.8387526758395624
chr2	46626400	46627400	0.8198511232860829
chr2	46626500	46627500	0.4720492186532977
chr2	46626600	46627600	-0.05979928678339475
chr2	46626700	46627700	-0.4062282355321268
chr2	46626800	46627800	-0.7646974610793367
chr2	46626900	46627900	-1.0631087240340469
chr2	46627000	46628000	-1.5263749277090244
chr2	46627100	46628100	-1.1732764294642486
chr2	46627500	46628500	0.640495976849543
chr2	46627600	46628600	1.1090199902864188
chr2	46627700	46628700	1.440317983755739
chr2	46627800	46628800	1.5181912462255145
chr2	46627900	46628900	1.356573178132582
chr2	46628000	46629000	1.318864548311392
chr2	46628100	46629100	1.2561443187881056
chr2	46628200	46629200	1.1357681716994392
chr2	46628300	46629300	1.0883302915894741
chr2	46628400	46629400	0.4231034798947075
chr2	46628500	46629500	0.5880232824059367
chr2	46628600	46629600	0.033713837815700684
chr2	46628700	46629700	-0.5172479930604388
chr2	46628800	46629800	-1.381220821100514
chr2	46628900	46629900	-1.8234384409548607
chr2	46629000	46630000	-1.7800844214469764
chr2	46629100	46630100	-1.8552668027659842
chr2	46629200	46630200	-2.015391498461364
chr2	46629300	46630300	-2.2431351283307315
chr2	46629400	46630400	-1.5731606287730868
chr2	46629500	46630500	-2.0627349773931662
chr2	46629600	46630600	-2.0860386548803884
chr2	46629700	46630700	-1.3834646503394208
chr2	46629800	46630800	-0.764827947506535
chr2	46629900	46630900	0.03151814207602757
chr2	46630000	46631000	-0.09945283688504358
chr2	46630100	46631100	-0.14458823342409202
chr2	46630200	46631200	0.11783647209771685
chr2	46630300	46631300	-0.06915012104949071
chr2	46630400	46631400	-0.24669479122641425
chr2	46630500	46631500	-0.37400178212079904
chr2	46630600	46631600	-0.16113684255196706
chr2	46630700	46631700	0.2119461270675346
chr2	46630800	46631800	0.56499109964293
chr2	46630900	46631900	0.1106761662370914
chr2	46631000	46632000	0.10616368690278001
chr2	46631100	46632100	0.3731179495615055
chr2	46631200	46632200	-0.02238381214151182
chr2	46631300	46632300	0.3216880173392803
chr2	46631400	46632400	-0.14117695678558365
chr2	46631500	46632500	0.2838145428495085
chr2	46631600	46632600	0.15541079524652612
chr2	46631700	46632700	-0.3940284251860083
chr2	46631800	46632800	-0.6856890770054322
chr2	46631900	46632900	0.16743637463251204
chr2	46632000	46633000	0.3165944614558063
chr2	46632100	46633100	0.20347851657552649
chr2	46632200	46633200	0.3084192722969813
chr2	46632300	46633300	-0.008591807077927343
chr2	46632400	46633400	-0.14217976759734344
chr2	46632500	46633500	-0.4126930647104508
chr2	46632600	46633600	-0.4277063687112612
chr2	46632700	46633700	-0.2694851401503038
chr2	46632800	46633800	-0.23099298720589995
chr2	46632900	46633900	-0.3668353051227568
chr2	46633000	46634000	-0.1348419783264637
chr2	46633100	46634100	0.2309485692227089
chr2	46633300	46634300	0.8163931566067446
chr2	46633400	46634400	0.9784932059831328
chr2	46633500	46634500	1.2473876109100466
chr2	46633600	46634600	1.435715311868853
chr2	46633700	46634700	1.3622184887143798
chr2	46633800	46634800	1.3300821634989417
chr2	46633900	46634900	0.6406238385702641
chr2	46634000	46635000	0.2207777104852732
chr2	46634100	46635100	-0.6933916923452491
chr2	46634200	46635200	-0.8100227430023325
chr2	46634300	46635300	-0.7488471113404357
chr2	46634400	46635400	-0.6347480848511537
chr2	46634500	46635500	-1.2625240194147556
chr2	46634600	46635600	-1.0964271381035928
chr2	46634700	46635700	-1.2256844502957769
chr2	46634800	46635800	-1.2309832279463588
chr2	46634900	46635900	-1.1791215625730458
chr2	46635000	46636000	-1.7587016356341936
chr2	46635100	46636100	-1.0494157283009633
chr2	46635200	46636200	-0.6919602446905779
chr2	46635300	46636300	-0.20590351507380586
chr2	46635400	46636400	0.16134605590899892
chr2	46635500	46636500	0.07051686086910322
chr2	46635600	46636600	-0.12404647245933705
chr2	46635700	46636700	0.09229636003088884
chr2	46635800	46636800	0.002366334640205555
chr2	46635900	46636900	-0.20539774689827905
chr2	46636000	46637000	-0.29805445964971544
chr2	46636100	46637100	-0.8682582851184362
chr2	46636200	46637200	-1.137457812306103
chr2	46636300	46637300	-1.983474858232672
chr2	46636400	46637400	-2.3772680882696746
chr2	46636500	46637500	-1.8717377820721848
chr2	46636600	46637600	-1.7832134103866255
chr2	46636700	46637700	-1.6296616655932468
chr2	46636800	46637800	-1.9599229532730087
chr2	46636900	46637900	-1.7006164678889952
chr2	46638000	46639000	2.045593938453092
chr2	46638100	46639100	1.9164189159010967
chr2	46638200	46639200	1.707881603066153
chr2	46638300	46639300	1.7314979111743298
chr2	46638400	46639400	1.446996374140234
chr2	46639500	46640500	0.8654454810241888
chr2	46639600	46640600	1.4351226347007646
chr2	46640700	46641700	-0.18908671861059173
chr2	46640800	46641800	-0.8047692890621991
chr2	46640900	46641900	-0.2804685228166328
chr2	46641000	46642000	-0.3377273678618885
chr2	46641100	46642100	-0.538779393397454
chr2	46641200	46642200	-0.4400768266375079
chr2	46641300	46642300	-0.2596387948419538
chr2	46641400	46642400	-0.3620832647884213
chr2	46641500	46642500	0.2554755850489254
chr2	46641600	46642600	0.4864661004617404
chr2	46641700	46642700	0.423768824328144
chr2	46641800	46642800	1.1864700664075063
chr2	46641900	46642900	1.2488077333960053
chr2	46642000	46643000	1.3908235445634773
chr2	46642100	46643100	1.5056773311661642
chr2	46642200	46643200	1.5986192561732806
chr2	46642300	46643300	1.289189284269764
chr2	46642400	46643400	0.9760322528246046
chr2	46642500	46643500	1.124861969521002
chr2	46642600	46643600	0.6100710237792357
chr2	46642700	46643700	0.40705483342873655
chr2	46642800	46643800	0.4823807034714522
chr2	46642900	46643900	-0.08106428047241082
chr2	46643000	46644000	-0.5474152575919312
chr2	46643100	46644100	-0.4433840414371733
chr2	46643200	46644200	-0.5393488654671027
chr2	46643300	46644300	-0.41314084734249396
chr2	46643400	46644400	-0.36274964489433104
chr2	46643500	46644500	-0.09394386769558473
chr2	46643600	46644600	-0.1431883566959839
chr2	46643700	46644700	-0.019300308006985352
chr2	46643800	46644800	-0.03345602163313696
chr2	46643900	46644900	0.2560601459408973
chr2	46644000	46645000	0.4045378291687117
chr2	46644100	46645100	0.5838007894299779
chr2	46644200	46645200	0.8106627885670512
chr2	46644300	46645300	0.8410124190817578
chr2	46644400	46645400	1.0878432141714218
chr2	46644500	46645500	0.7297977337901527
chr2	46644600	46645600	0.9885517369507192
chr2	46644700	46645700	1.564362107247181
chr2	46644800	46645800	1.7515127386583382
chr2	46644900	46645900	1.8035280723704568
chr2	46645000	46646000	2.3381425837922367
chr2	46645100	46646100	1.7296753132149891
chr2	46645200	46646200	1.4000989194478184
chr2	46645300	46646300	1.3295279846148271
chr2	46645400	46646400	1.5997229737583247
chr2	46645500	46646500	1.8021703789371661
chr2	46645600	46646600	1.6762758954453187
chr2	46645700	46646700	1.4001146415195214
chr2	46645800	46646800	1.434565194238636
chr2	46645900	46646900	0.8268399911395204
chr2	46646000	46647000	0.6490704241468449
chr2	46646100	46647100	1.0346870583886592
chr2	46646200	46647200	1.4418777552731081
chr2	46646300	46647300	1.4412377735509874
chr2	46646400	46647400	0.773350436534146
chr2	46646500	46647500	0.6108712940589215
chr2	46646600	46647600	1.0152026834886534
chr2	46646700	46647700	0.3606419182549294
chr2	46646800	46647800	0.03734373604063945
chr2	46646900	46647900	0.4730265228230003
chr2	46647000	46648000	0.11807850997547857
chr2	46647100	46648100	0.5618390527703303
chr2	46647200	46648200	0.7890864582009155
chr2	46647300	46648300	1.2677035445116671
chr2	46647400	46648400	2.527674142643352
chr2	46647500	46648500	3.0878031186589245
chr2	46647600	46648600	2.4616059289668653
chr2	46647700	46648700	2.4799945134571524
chr2	46647800	46648800	2.878615782509982
chr2	46647900	46648900	2.6986914330270837
chr2	46648000	46649000	2.7991958266855614
chr2	46648100	46649100	2.339407038087684
chr2	46648200	46649200	1.976777838304564
chr2	46648300	46649300	1.9383849123375163
chr2	46648400	46649400	1.4188358887084696
chr2	46648500	46649500	0.8593565516640647
chr2	46648600	46649600	1.2168505546479391
chr2	46648700	46649700	1.8583461655760896
chr2	46648800	46649800	1.2911751794725588
chr2	46648900	46649900	2.026126059055804
chr2	46649000	46650000	2.1613508827224077
chr2	46649100	46650100	1.960345632209752
chr2	46649200	46650200	2.077585697003967
chr2	46649300	46650300	1.7041121358812723
chr2	46649400	46650400	1.4001786066138435
chr2	46649500	46650500	1.4449051170205207
chr2	46649600	46650600	1.2078681867378178
chr2	46649700	46650700	0.9204353071168404
chr2	46650700	46651700	-0.6699422532594647
chr2	46650800	46651800	0.4716817489741203
chr2	46650900	46651900	0.5736983641351803
chr2	46651000	46652000	0.8484424706321878
chr2	46651100	46652100	1.1200878995363683
chr2	46651200	46652200	1.4828097488149226
chr2	46651300	46652300	1.4381298917518244
chr2	46651400	46652400	2.542807670952171
chr2	46651500	46652500	2.4466557320692446
chr2	46651600	46652600	2.5299712142521176
chr2	46651700	46652700	2.8004346936761104
chr2	46651800	46652800	2.5478645498845425
chr2	46651900	46652900	2.462268028814523
chr2	46652000	46653000	2.4799110089340326
chr2	46652100	46653100	1.8709964052081496
chr2	46652200	46653200	2.07869125738747
chr2	46652300	46653300	2.001543512580186
chr2	46652400	46653400	2.0850523359638107
chr2	46652500	46653500	2.2351883040906158
chr2	46652600	46653600	1.9900218718780829
chr2	46652700	46653700	2.0068313240709266
chr2	46652800	46653800	0.9327445301638492
chr2	46652900	46653900	0.7423568988255174
chr2	46653000	46654000	0.9393710805634461
chr2	46653100	46654100	1.3991998309750415
chr2	46653200	46654200	1.3321700126034903
chr2	46653300	46654300	1.6133057102461097
chr2	46653400	46654400	1.39357428879673
chr2	46653500	46654500	2.164417166948407
chr2	46653600	46654600	2.645243362158542
chr2	46653700	46654700	2.4069405591872166
chr2	46653800	46654800	3.068607313598038
chr2	46653900	46654900	3.1339301726531614
chr2	46654000	46655000	2.8411299447436322
chr2	46654100	46655100	2.6280160710792435
chr2	46654200	46655200	2.2150505530514533
chr2	46654300	46655300	2.3364996310750934
chr2	46654400	46655400	2.223116180381255
chr2	46654500	46655500	1.51424507745171
chr2	46654600	46655600	0.9262319031707014
chr2	46654700	46655700	0.6160708008235007
chr2	46654800	46655800	0.5503868661156884
chr2	46654900	46655900	0.7005425300949079
chr2	46655000	46656000	0.7807219984166832
chr2	46655100	46656100	0.9711293725803314
chr2	46655200	46656200	1.2735870470681154
chr2	46655300	46656300	0.9003637666911447
chr2	46655400	46656400	1.185542959752245
chr2	46655500	46656500	0.8442280639975996
chr2	46655600	46656600	0.7856453309564337
chr2	46655700	46656700	1.162833796881528
chr2	46655800	46656800	1.0181287600264677
chr2	46655900	46656900	1.1227722373783364
chr2	46656000	46657000	1.421077644922085
chr2	46656100	46657100	1.8785197084790253
chr2	46656200	46657200	1.6417392040129617
chr2	46656300	46657300	1.407404579250194
chr2	46656400	46657400	0.8930751066025501
chr2	46656500	46657500	0.8443597742914601
chr2	46656600	46657600	1.0440142024063517
chr2	46657700	46658700	2.770421112455877
chr2	46657800	46658800	2.5525759243132016
chr2	46657900	46658900	2.3007484129482147
chr2	46658000	46659000	2.395385132872023
chr2	46658100	46659100	1.625022399597179
chr2	46658200	46659200	1.738562939269059
chr2	46658300	46659300	1.5299521366510491
chr2	46658400	46659400	1.023964377395724
chr2	46658500	46659500	0.2304779113509119
chr2	46658600	46659600	0.07281322842552762
chr2	46659100	46660100	1.0204916443003145
chr2	46659200	46660200	0.5323401467041186
chr2	46659300	46660300	1.2273988603024946
chr2	46659400	46660400	1.7222095940062565
chr2	46659500	46660500	1.1540848106076735
chr2	46659600	46660600	1.264243043697883
chr2	46659700	46660700	1.585953862376914
chr2	46662600	46663600	3.11989617078123
chr2	46662700	46663700	3.035798350121482
chr2	46662800	46663800	3.0016287664083965
chr2	46662900	46663900	3.029626921289148
chr2	46663000	46664000	3.119485339426061
chr2	46663100	46664100	3.0296691519395607
chr2	46663200	46664200	2.429256360368397
chr2	46663300	46664300	1.9811108081068918
chr2	46663400	46664400	1.8168637533668608
chr2	46663500	46664500	1.7374325236325758
chr2	46663600	46664600	1.1688866496728092
chr2	46663700	46664700	1.9689746313674763
chr2	46663800	46664800	2.3951925574051187
chr2	46663900	46664900	2.2843095124333708
chr2	46664000	46665000	1.7894103776701245
chr2	46664100	46665100	1.9137157779465488
chr2	46664200	46665200	2.6137032744690174
chr2	46664300	46665300	2.6877000998552645
chr2	46664400	46665400	2.407882248569113
chr2	46664500	46665500	2.171975867072276
chr2	46664600	46665600	2.294678260833063
chr2	46664700	46665700	2.0382887780359527
chr2	46664800	46665800	1.752818330543032
chr2	46664900	46665900	1.5101175385455503
chr2	46665000	46666000	1.7748677342019028
chr2	46665100	46666100	1.665213818329776
chr2	46665200	46666200	1.2148536195510848
chr2	46665300	46666300	0.9958111314550644
chr2	46665400	46666400	0.9286979484624898
chr2	46665500	46666500	1.2935414731086363
chr2	46666100	46667100	2.228749558506146
chr2	46666200	46667200	2.5257161779357418
chr2	46666300	46667300	3.0970316697855163
chr2	46666400	46667400	3.647747540322976
chr2	46666500	46667500	3.463077984422936
chr2	46666600	46667600	3.9722130420467168
chr2	46666700	46667700	4.5458714404358656
chr2	46666800	46667800	4.325849876774238
chr2	46666900	46667900	3.6019465574312908
chr2	46667000	46668000	4.067176280636824
chr2	46667100	46668100	3.625042706416217
chr2	46667200	46668200	3.5610309117658328
chr2	46667300	46668300	3.3619738478142085
chr2	46667400	46668400	2.951276848668001
chr2	46667500	46668500	3.773191297873253
chr2	46667600	46668600	2.7627445538242537
chr2	46667700	46668700	1.1006737777942168
chr2	46667800	46668800	1.854820666191504
chr2	46667900	46668900	2.0242246549900726
chr2	46668000	46669000	2.1060467462182215
chr2	46668100	46669100	2.1097613579653625
chr2	46668200	46669200	2.263079984868813
chr2	46668300	46669300	2.370431091059248
chr2	46668400	46669400	2.6346768422325764
chr2	46668500	46669500	1.7808820776966168
chr2	46668600	46669600	1.7942736392967042
chr2	46668700	46669700	1.6365474252303993
chr2	46668800	46669800	0.8674886588025749
chr2	46668900	46669900	0.972014892060519
chr2	46669000	46670000	0.6488282291256288
chr2	46669100	46670100	0.6998138783362295
chr2	46669200	46670200	1.2547988955506777
chr2	46669300	46670300	1.3091653505387302
chr2	46669400	46670400	1.115565188645687
chr2	46669500	46670500	1.2048923032722612
chr2	46669600	46670600	1.8288484096369249
chr2	46669700	46670700	2.4986715994141457
chr2	46669800	46670800	2.6562325055819795
chr2	46669900	46670900	2.3439935563022405
chr2	46670000	46671000	3.1909504446908685
chr2	46670100	46671100	2.909055340594876
chr2	46670200	46671200	2.6522216364688034
chr2	46670300	46671300	2.9434283864809863
chr2	46670400	46671400	3.1844680522954736
chr2	46670500	46671500	3.702121736279875
chr2	46670600	46671600	3.0919179256357685
chr2	46670700	46671700	2.995223661395058
chr2	46670800	46671800	3.1196652305128314
chr2	46670900	46671900	3.3612608102977437
chr2	46671000	46672000	2.9693463549015764
chr2	46671100	46672100	3.0288727780316735
chr2	46671200	46672200	2.6196992277620303
chr2	46671300	46672300	2.0360147207273567
chr2	46671400	46672400	1.6892356813135665
chr2	46671500	46672500	1.1985702711507151
chr2	46671600	46672600	1.283854134547915
chr2	46671700	46672700	1.2178677022699862
chr2	46671800	46672800	1.1974499318818388
chr2	46672600	46673600	0.5364568449256061
chr2	46672700	46673700	0.6769232607620761
chr2	46672800	46673800	0.684515582133559
chr2	46672900	46673900	0.9546208515073517
chr2	46673000	46674000	0.7019016438057667
chr2	46673100	46674100	0.1161729701017727
chr2	46673200	46674200	-0.055011704196805636
chr2	46673300	46674300	-0.13495551345255388
chr2	46673400	46674400	-0.8676242081107902
chr2	46673500	46674500	-0.038799817579118975
chr2	46673600	46674600	0.33571640301581235
chr2	46673700	46674700	-0.03068677051253956
chr2	46673800	46674800	0.6426636866778431
chr2	46673900	46674900	0.1988165222857209
chr2	46674000	46675000	0.5542995765787878
chr2	46674100	46675100	1.2040910771082565
chr2	46674200	46675200	1.6122166145223669
chr2	46674300	46675300	1.7429508841396586
chr2	46674400	46675400	1.6143527780844211
chr2	46674500	46675500	0.9721237864313644
chr2	46674600	46675600	0.40316296680704855
chr2	46674700	46675700	0.7667001376252661
chr2	46674800	46675800	0.40267580203332737
chr2	46674900	46675900	0.2023564956669677
chr2	46675000	46676000	0.7242943387951054
chr2	46675100	46676100	1.1012151273106936
chr2	46675200	46676200	0.7794836301741067
chr2	46675300	46676300	0.6966552588944777
chr2	46675400	46676400	1.1157745116606927
chr2	46675500	46676500	1.1388879916235923
chr2	46675600	46676600	1.7842538331440558
chr2	46675700	46676700	1.7804540379443656
chr2	46675800	46676800	1.6846913385251039
chr2	46675900	46676900	2.5582157465334108
chr2	46676000	46677000	2.2232036372983255
chr2	46676100	46677100	1.7794414433837469
chr2	46676200	46677200	2.586881521018769
chr2	46676300	46677300	2.2870318801140685
chr2	46676400	46677400	2.3166347453278417
chr2	46676500	46677500	2.7909071205450475
chr2	46678400	46679400	1.1224247581589453
chr2	46678500	46679500	1.2970887476620907
chr2	46678600	46679600	1.5427981902284356
chr2	46678700	46679700	1.4675555853138011
chr2	46678800	46679800	1.437046284811008
chr2	46678900	46679900	1.2570547987308598
chr2	46679000	46680000	1.6364823961501673
chr2	46679100	46680100	1.3831948802733882
chr2	46679200	46680200	1.4400991557315823
chr2	46679300	46680300	1.4084632232113232
chr2	46679400	46680400	1.9140743993264784
chr2	46679500	46680500	1.443992489776878
chr2	46679600	46680600	1.689392172872474
chr2	46680700	46681700	1.5395761658300349
chr2	46680800	46681800	1.5527678095916964
chr2	46680900	46681900	1.89482792829015
chr2	46681000	46682000	2.3507090346124166
chr2	46681100	46682100	3.009469642062593
chr2	46681200	46682200	2.9609986086727886
chr2	46681300	46682300	2.6059159046744456
chr2	46681400	46682400	2.1165342823334505
chr2	46681500	46682500	1.7722594955603113
chr2	46681600	46682600	1.821052798055784
chr2	46681700	46682700	1.6114903676392722
chr2	46681800	46682800	1.5394307693888876
chr2	46681900	46682900	1.2257942009585354
chr2	46682000	46683000	0.5867919380699995
chr2	46683100	46684100	1.9733778187222493
chr2	46683200	46684200	2.175873251131463
chr2	46683300	46684300	2.256477847246253
chr2	46683400	46684400	2.24141206820746
chr2	46683500	46684500	1.972143808276121
chr2	46683600	46684600	1.5662097853666204
chr2	46683700	46684700	2.517358312229692
chr2	46683800	46684800	2.5815566931431992
chr2	46683900	46684900	2.4995731277323663
chr2	46684000	46685000	1.8689244397454956
chr2	46684100	46685100	1.4369635437869095
chr2	46684200	46685200	1.1560168350695652
chr2	46684300	46685300	0.9312839586222188
chr2	46684400	46685400	1.3643520403557392
chr2	46684500	46685500	1.21276161489534
chr2	46684600	46685600	0.9569083153425624
chr2	46684700	46685700	0.916310411316178
chr2	46684800	46685800	0.8954257506365997
chr2	46684900	46685900	1.4829652566392566
chr2	46685000	46686000	2.156598104055753
chr2	46685100	46686100	2.367857663921824
chr2	46685200	46686200	2.16278591715096
chr2	46685300	46686300	2.0013665694811724
chr2	46685400	46686400	1.8667703986997208
chr2	46685500	46686500	2.383113986039853
chr2	46685600	46686600	1.7964332179075124
chr2	46685700	46686700	1.9642705034803016
chr2	46685800	46686800	1.7183161282257238
chr2	46685900	46686900	1.2753332064285017
chr2	46686000	46687000	1.083252063460771
chr2	46686100	46687100	0.9456947738548912
chr2	46686200	46687200	1.115985141176154
chr2	46686300	46687300	1.3207761315083515
chr2	46686400	46687400	1.1631086677796247
chr2	46686500	46687500	0.9052281745809644
chr2	46686600	46687600	1.8940808302473624
chr2	46687900	46688900	1.8933121833917013
chr2	46688000	46689000	2.369538405305826
chr2	46688100	46689100	2.747153518292054
chr2	46688200	46689200	2.542680859762004
chr2	46688300	46689300	3.3637667308249646
chr2	46688400	46689400	3.5043303512589685
chr2	46688500	46689500	3.6456733846537226
chr2	46688600	46689600	3.5844815847480462
chr2	46688700	46689700	3.175093608426964
chr2	46689100	46690100	2.74394660223462
chr2	46689300	46690300	2.388902022442854
chr2	46689400	46690400	1.8358272309923367
chr2	46689500	46690500	1.5933432641017062
chr2	46689600	46690600	1.9997750401218184
chr2	46689700	46690700	1.6092718711728908
chr2	46689800	46690800	1.793846676872458
chr2	46689900	46690900	1.5379423159683503
chr2	46690000	46691000	1.125914772816403
chr2	46690100	46691100	1.834891364523202
chr2	46690200	46691200	1.918496810541376
chr2	46690300	46691300	1.2806441771448611
chr2	46690400	46691400	1.3911819784994195
chr2	46690500	46691500	1.5448672667804313
chr2	46690600	46691600	1.2347157143412428
chr2	46690700	46691700	1.2737921555861915
chr2	46690800	46691800	1.3939503020798327
chr2	46690900	46691900	1.5348486094911398
chr2	46691000	46692000	2.1263104137353808
chr2	46691100	46692100	1.4313615292590869
chr2	46691200	46692200	0.5813986800039633
chr2	46691300	46692300	1.4519706520435471
chr2	46691400	46692400	1.98690042336796
chr2	46691500	46692500	1.9488021463648475
chr2	46691600	46692600	2.041459112359989
chr2	46691700	46692700	2.2463270229424723
chr2	46691800	46692800	1.8313107388803875
chr2	46691900	46692900	2.208404234177674
chr2	46692000	46693000	2.0880064360364647
chr2	46692100	46693100	2.395939805325227
chr2	46692200	46693200	2.6340246595163137
chr2	46692300	46693300	2.4187344207802832
chr2	46692400	46693400	2.2571289688398903
chr2	46692500	46693500	2.069918714305701
chr2	46692600	46693600	1.3839800950054213
chr2	46692700	46693700	1.6031674412866768
chr2	46692800	46693800	2.3247307261078483
chr2	46692900	46693900	2.2427375296729664
chr2	46693000	46694000	2.4346365662020197
chr2	46693100	46694100	2.021536794898734
chr2	46693200	46694200	2.0707460950538703
chr2	46693300	46694300	1.8884494146873447
chr2	46693400	46694400	1.4933298670678838
chr2	46693500	46694500	0.8606684343035274
chr2	46693600	46694600	0.8858924215155676
chr2	46693700	46694700	0.8993015573214399
chr2	46693800	46694800	-0.11299231367548525
chr2	46693900	46694900	-0.5304461935281671
chr2	46694000	46695000	-1.2256048131059043
chr2	46694100	46695100	-1.042940877601253
chr2	46694200	46695200	-0.7993967699286567
chr2	46694300	46695300	-0.7602462127265052
chr2	46694400	46695400	-0.9584875086008454
chr2	46694500	46695500	0.1224020757333443
chr2	46694600	46695600	0.6929142396967296
chr2	46694700	46695700	0.3457778097386632
chr2	46694800	46695800	0.8024284337145821
chr2	46694900	46695900	0.8781457951095408
chr2	46695000	46696000	1.140005180236522
chr2	46695100	46696100	1.4744373575561598
chr2	46695200	46696200	0.9932262217288268
chr2	46695300	46696300	1.06033824499027
chr2	46695400	46696400	1.3090193564708692
chr2	46695500	46696500	1.4970087671225898
chr2	46695600	46696600	1.615243711922716
chr2	46695700	46696700	2.249599368037059
chr2	46695800	46696800	2.81481951659371
chr2	46695900	46696900	2.564468617436192
chr2	46696000	46697000	2.7080632495463077
chr2	46696100	46697100	2.719503830079217
chr2	46696200	46697200	3.5505355793983218
chr2	46696300	46697300	4.130301810159387
chr2	46696400	46697400	4.342121415995884
chr2	46696500	46697500	4.0641686997833695
chr2	46696600	46697600	3.701774180256041
chr2	46696700	46697700	3.2156981006979706
chr2	46696800	46697800	2.621429746508016
chr2	46696900	46697900	2.947365261705805
chr2	46697000	46698000	2.83345188002211
chr2	46697100	46698100	2.5036803986268046
chr2	46697200	46698200	2.0432047651007976
chr2	46697300	46698300	1.3819932716154704
chr2	46697400	46698400	1.3028676675732598
chr2	46697500	46698500	0.984841498093844
chr2	46698600	46699600	2.602728194496128
chr2	46698700	46699700	2.841634754758847
chr2	46698800	46699800	4.2153125616413565
chr2	46698900	46699900	4.456781305376027
chr2	46699000	46700000	4.7986375372703325
chr2	46699100	46700100	4.533728578805652
chr2	46699200	46700200	4.121806404247511
chr2	46699300	46700300	3.6822107826663513
chr2	46699400	46700400	2.7866982360631014
chr2	46699500	46700500	1.8101365201431023
chr2	46699600	46700600	1.2140383351968669
chr2	46699700	46700700	0.4118912314995981
chr2	46699800	46700800	0.025851038292328352
chr2	46699900	46700900	0.4267285342802415
chr2	46700000	46701000	0.6804456536102077
chr2	46700100	46701100	0.9504887753753734
chr2	46700200	46701200	1.5958135037395065
chr2	46700300	46701300	1.4756478865290152
chr2	46700400	46701400	1.982413064332753
chr2	46700500	46701500	2.450659277084286
chr2	46700600	46701600	2.071123148237524
chr2	46700700	46701700	2.649313891838488
chr2	46700800	46701800	2.305484369558676
chr2	46701900	46702900	0.7146429156187928
chr2	46702000	46703000	0.7447538131137557
chr2	46702100	46703100	0.30752729993776323
chr2	46702200	46703200	0.9985720867214636
chr2	46702300	46703300	1.0086511339777846
chr2	46702400	46703400	1.160676053291487
chr2	46702500	46703500	1.2663440005244389
chr2	46702600	46703600	0.7478055894435824
chr2	46702700	46703700	0.34799452759961425
chr2	46702800	46703800	0.005429794133141599
chr2	46702900	46703900	-0.05305248659497668
chr2	46703000	46704000	-0.06097063852360929
chr2	46703100	46704100	0.5955702494500826
chr2	46703200	46704200	-0.4540667235689471
chr2	46703300	46704300	0.00588889329673855
chr2	46703400	46704400	0.005949012655433251
chr2	46703500	46704500	0.5145641200543638
chr2	46703600	46704600	0.6597401768569476
chr2	46703700	46704700	0.8306200002545809
chr2	46703800	46704800	1.5457196488048617
chr2	46703900	46704900	1.183074683272987
chr2	46704000	46705000	1.601533586671533
chr2	46704100	46705100	1.453323502320416
chr2	46704200	46705200	1.818662267148916
chr2	46704300	46705300	1.3698692937506836
chr2	46704400	46705400	0.9904809636944204
chr2	46704500	46705500	0.5364276224759906
chr2	46704600	46705600	0.8362845751097161
chr2	46704700	46705700	0.7692385160977675
chr2	46704800	46705800	0.3010558558493477
chr2	46704900	46705900	0.4608120853939087
chr2	46705000	46706000	0.24963096572841992
chr2	46705100	46706100	0.7520987960294391
chr2	46705200	46706200	1.1780758464729668
chr2	46705300	46706300	1.2913921722174757
chr2	46705400	46706400	1.703222623242182
chr2	46705500	46706500	1.481057221432929
chr2	46705600	46706600	1.122797248778495
chr2	46705700	46706700	0.9691925722231428
chr2	46705800	46706800	1.5241929785706712
chr2	46705900	46706900	1.1403894320711914
chr2	46706000	46707000	0.23761475446821326
chr2	46706100	46707100	-0.5059891973911347
chr2	46706200	46707200	-0.669505214592501
chr2	46706300	46707300	-0.4206028167514237
chr2	46706400	46707400	-0.1968782346048265
chr2	46706500	46707500	0.0946868234104433
chr2	46706600	46707600	0.37984018290408667
chr2	46706700	46707700	0.6963878375608339
chr2	46706800	46707800	-0.1449787993568544
chr2	46706900	46707900	0.3684372164872857
chr2	46707000	46708000	0.6375594255781832
chr2	46707100	46708100	0.9655677980486296
chr2	46707200	46708200	0.6279629471201614
chr2	46707300	46708300	0.23122483580133305
chr2	46707400	46708400	0.07062859458026045
chr2	46707500	46708500	-0.11054379211562644
chr2	46707600	46708600	0.5163570186172095
chr2	46707700	46708700	0.1306771672496214
chr2	46707800	46708800	0.5340531537298714
chr2	46707900	46708900	0.7941837662260843
chr2	46708900	46709900	-0.6638361458821229
chr2	46709000	46710000	-1.3015548119339357
chr2	46709100	46710100	-1.467094268730402
chr2	46709200	46710200	-1.0074554303503442
chr2	46709300	46710300	-0.5294132815698905
chr2	46709400	46710400	-0.8459268673458128
chr2	46709500	46710500	-1.431314443500354
chr2	46709600	46710600	-1.4490565568811702
chr2	46709700	46710700	-1.3823711556754914
chr2	46709800	46710800	-0.8683335248288553
chr2	46709900	46710900	-0.7007183166867099
chr2	46710000	46711000	-0.1857291366220964
chr2	46710100	46711100	-0.17947674712445338
chr2	46710200	46711200	-0.9314092919258716
chr2	46710300	46711300	-1.1834513501363215
chr2	46710400	46711400	-0.5207159988817267
chr2	46710500	46711500	-0.2685005390121801
chr2	46710600	46711600	-0.5691463673661287
chr2	46710700	46711700	-0.4784293830343439
chr2	46710800	46711800	-0.8357566497364461
chr2	46710900	46711900	-0.4675768107630524
chr2	46711000	46712000	-0.5377539650315769
chr2	46711100	46712100	-0.6984358081090254
chr2	46711200	46712200	-0.8151453033001858
chr2	46711300	46712300	-0.3178783317037325
chr2	46712400	46713400	-2.000856395518364
chr2	46712500	46713500	-2.19907701670023
chr2	46712600	46713600	-2.8096479813915907
chr2	46712700	46713700	-2.4735200820554835
chr2	46712800	46713800	-2.9638333058484294
chr2	46712900	46713900	-2.808066769037296
chr2	46713000	46714000	-1.6097138748334339
chr2	46713100	46714100	-1.3319837926431306
chr2	46713200	46714200	-0.9393855726863828
chr2	46713300	46714300	-1.0004003222305329
chr2	46713400	46714400	0.12194191611375935
chr2	46713500	46714500	-0.5483254057989063
chr2	46713600	46714600	0.14796989049358758
chr2	46713700	46714700	0.011294708521073329
chr2	46713800	46714800	0.4049874355386341
chr2	46713900	46714900	0.8287122716780032
chr2	46714000	46715000	0.5404838521383103
chr2	46714100	46715100	0.31538797447486083
chr2	46714200	46715200	0.3793141403019085
chr2	46714300	46715300	0.6860343875868264
chr2	46714400	46715400	0.3033477435937449
chr2	46714500	46715500	1.4163933297690592
chr2	46714600	46715600	1.5609672633692164
chr2	46714700	46715700	1.8333129611998973
chr2	46714800	46715800	1.4691303431106693
chr2	46714900	46715900	1.4706192786251666
chr2	46715000	46716000	1.083194199248323
chr2	46715100	46716100	0.8347259859652187
chr2	46716500	46717500	0.2314309018687793
chr2	46716600	46717600	-0.06374553204360524
chr2	46716700	46717700	-0.5008644762209035
chr2	46716800	46717800	-0.6743322976702977
chr2	46716900	46717900	-0.7862659641263547
chr2	46717000	46718000	-0.012117717898166071
chr2	46717100	46718100	-0.4104313997495697
chr2	46717200	46718200	-0.2964885395552737
chr2	46717300	46718300	0.13540242647123696
chr2	46717400	46718400	0.0947787161530062
chr2	46717500	46718500	0.2522814510354136
chr2	46717600	46718600	0.7599661405187861
chr2	46717700	46718700	1.8663139475994943
chr2	46717800	46718800	1.7300718580204355
chr2	46717900	46718900	1.7913785339141104
chr2	46718000	46719000	1.518593336778776
chr2	46718100	46719100	1.1585270765957711
chr2	46718200	46719200	1.1448586221311394
chr2	46718300	46719300	0.3141178663921248
chr2	46718400	46719400	0.3672775786453934
chr2	46718500	46719500	-0.05517657717322765
chr2	46718600	46719600	-0.481892664955527
chr2	46718700	46719700	-1.5686249551346454
chr2	46718800	46719800	-1.2247857355370484
chr2	46718900	46719900	-0.9274805082470634
chr2	46719000	46720000	-1.3041517030839451
chr2	46719100	46720100	0.108636119562249
chr2	46719200	46720200	-0.5370094178875544
chr2	46719300	46720300	-0.09626093329813694
chr2	46719400	46720400	-0.1834831046544688
chr2	46719500	46720500	-0.24544882239485216
chr2	46719600	46720600	-0.05751337807698365
chr2	46719700	46720700	0.8488860159261477
chr2	46719800	46720800	0.6917223695033009
chr2	46719900	46720900	0.9040801693373016
chr2	46720000	46721000	1.63931490932267
chr2	46720100	46721100	1.2382997515155103
chr2	46720200	46721200	1.6160891793281662
chr2	46720300	46721300	1.7865194755095757
chr2	46720400	46721400	2.337466352341656
chr2	46720500	46721500	2.176502557191335
chr2	46720600	46721600	1.91865386551379
chr2	46720700	46721700	2.103604798681222
chr2	46720800	46721800	2.3858821261559187
chr2	46720900	46721900	1.6285061425739953
chr2	46721000	46722000	1.5276141171802595
chr2	46721100	46722100	1.089570695034687
chr2	46721200	46722200	1.1788458805803606
chr2	46721300	46722300	0.8817405634579493
chr2	46721400	46722400	0.7284543608488229
chr2	46721500	46722500	1.2840805040175118
chr2	46721600	46722600	1.4185228690995328
chr2	46721700	46722700	1.0459418106503586
chr2	46721800	46722800	0.7422391587108124
chr2	46721900	46722900	1.737941220115683
chr2	46722000	46723000	1.3679486799048506
chr2	46722100	46723100	1.6715561363355562
chr2	46722200	46723200	1.2328548378619557
chr2	46722300	46723300	0.9645228408472732
chr2	46722400	46723400	1.233130813499162
chr2	46722500	46723500	0.7946596355188547
chr2	46722600	46723600	0.9463702878500344
chr2	46722700	46723700	0.9576555712539448
chr2	46722800	46723800	1.013140355007443
chr2	46722900	46723900	0.529870191492125
chr2	46723000	46724000	0.9084702938781553
chr2	46723100	46724100	0.4504652735367235
chr2	46723200	46724200	1.0109998246790215
chr2	46723300	46724300	1.334689392653819
chr2	46723400	46724400	0.8592881161790356
chr2	46723500	46724500	0.9549599744144496
chr2	46723600	46724600	0.7741470545212397
chr2	46723700	46724700	1.1063540567119603
chr2	46723800	46724800	0.9452327733526984
chr2	46723900	46724900	1.3430593442961112
chr2	46724000	46725000	0.8629236217193901
chr2	46724100	46725100	1.4974384810131631
chr2	46724200	46725200	1.3691575898025676
chr2	46724300	46725300	1.3018933310974343
chr2	46724400	46725400	1.5670635141605032
chr2	46724500	46725500	1.5600176273520068
chr2	46724600	46725600	2.0727504487469948
chr2	46724700	46725700	1.6613677086512926
chr2	46724800	46725800	0.901105540783879
chr2	46724900	46725900	0.2700031499623555
chr2	46725000	46726000	1.065535897507601
chr2	46725100	46726100	1.0372483840154456
chr2	46725200	46726200	0.9159207695154946
chr2	46725300	46726300	1.2189014714457336
chr2	46725400	46726400	1.0379023214709713
chr2	46725500	46726500	1.0268379293704195
chr2	46725600	46726600	0.4980945364120177
chr2	46725700	46726700	0.15562125997593876
chr2	46725800	46726800	0.9686293296150628
chr2	46725900	46726900	1.1818465929014546
chr2	46726000	46727000	0.7485723202696537
chr2	46726100	46727100	0.3603472464086813
chr2	46727300	46728300	1.021951069303918
chr2	46727400	46728400	1.1294680713934606
chr2	46727500	46728500	1.1406542676342402
chr2	46727600	46728600	1.7971013644371592
chr2	46727700	46728700	2.030848489066585
chr2	46727800	46728800	2.3520175652204744
chr2	46727900	46728900	2.2637910694308294
chr2	46728000	46729000	1.478665785076495
chr2	46728100	46729100	0.8924582791541394
chr2	46728200	46729200	1.3834871000506692
chr2	46728300	46729300	1.5992873786461228
chr2	46728400	46729400	1.6780766595067078
chr2	46728500	46729500	1.2429098160800238
chr2	46728600	46729600	0.6447041684822519
chr2	46728700	46729700	0.06789366609457945
chr2	46728800	46729800	-0.608243071335511
chr2	46728900	46729900	-0.8408566100878756
chr2	46729000	46730000	-0.33495542429227737
chr2	46729100	46730100	-0.3139160153253224
chr2	46729200	46730200	-0.5310264842106992
chr2	46729300	46730300	-0.2387513369792497
chr2	46729400	46730400	0.044735868191572936
chr2	46729500	46730500	0.1844183696863589
chr2	46729600	46730600	0.6345081036742743
chr2	46729700	46730700	0.7426581574402569
chr2	46729800	46730800	0.8927980667760416
chr2	46729900	46730900	1.0493560138357765
chr2	46730000	46731000	0.8800500987983009
chr2	46730100	46731100	1.3099038230903322
chr2	46730200	46731200	1.6795155883508217
chr2	46730300	46731300	1.3861183089241629
chr2	46730400	46731400	1.0851196094245277
chr2	46730500	46731500	1.4060104163926064
chr2	46730600	46731600	0.7445511577498783
chr2	46730700	46731700	1.0068422102452244
chr2	46730800	46731800	1.292706808258356
chr2	46730900	46731900	1.3142119059860198
chr2	46731000	46732000	1.72020786277975
chr2	46731100	46732100	1.4057144702346915
chr2	46731200	46732200	0.7633777429363706
chr2	46731300	46732300	0.313320565245966
chr2	46731400	46732400	0.6507238437171468
chr2	46731500	46732500	0.7765022163917236
chr2	46731600	46732600	0.9428153483455796
chr2	46731700	46732700	0.9245838843966444
chr2	46731800	46732800	0.7611341442293419
chr2	46731900	46732900	0.924998224480018
chr2	46732000	46733000	0.11794466436308987
chr2	46732100	46733100	0.1814300416297035
chr2	46732200	46733200	0.6950935085755009
chr2	46732300	46733300	1.0325557526609086
chr2	46732400	46733400	0.4842710602819893
chr2	46732500	46733500	0.19443691928728069
chr2	46733600	46734600	0.493354190877851
chr2	46733700	46734700	0.8612569983216255
chr2	46733800	46734800	0.9582441224096026
chr2	46733900	46734900	0.6914962143143331
chr2	46734000	46735000	1.240399956827811
chr2	46734100	46735100	0.8651323244873987
chr2	46734200	46735200	0.5492162154879444
chr2	46734300	46735300	0.9884618839796436
chr2	46734400	46735400	0.8312934766351818
chr2	46734500	46735500	1.0111316484122124
chr2	46734600	46735600	1.2226173286911015
chr2	46734700	46735700	1.146928514135291
chr2	46734800	46735800	0.7056959893109634
chr2	46734900	46735900	0.5960875962266347
chr2	46735000	46736000	0.17925889553347218
chr2	46735100	46736100	0.7765087993482318
chr2	46735200	46736200	1.6473726330190264
chr2	46735300	46736300	2.2457886682543395
chr2	46735400	46736400	2.006838964617472
chr2	46735500	46736500	2.343076331528927
chr2	46735600	46736600	2.2211880092184546
chr2	46735700	46736700	2.8451880290704583
chr2	46735800	46736800	3.135257596924688
chr2	46735900	46736900	3.643779875695473
chr2	46736000	46737000	3.853652133633888
chr2	46736100	46737100	3.4636846264149783
chr2	46736200	46737200	3.430077146121373
chr2	46736300	46737300	2.6221648616632094
chr2	46736400	46737400	2.8159884579706747
chr2	46736500	46737500	2.5055713077461155
chr2	46736600	46737600	2.45618998438829
chr2	46736700	46737700	1.9408643990663927
chr2	46736800	46737800	1.750918242421894
chr2	46736900	46737900	1.2748760222256608
chr2	46737000	46738000	0.9346729253204923
chr2	46737100	46738100	0.1872036302618194
chr2	46737200	46738200	0.8458046229689864
chr2	46737300	46738300	1.3159967591761597
chr2	46737400	46738400	1.1923178815401183
chr2	46737500	46738500	1.7657607949266978
chr2	46737600	46738600	2.041633119708356
chr2	46737700	46738700	2.07251355942482
chr2	46737800	46738800	1.8227152758100629
chr2	46737900	46738900	2.0200886839172814
chr2	46738000	46739000	1.5374286187223767
chr2	46738100	46739100	1.9167475645874368
chr2	46738200	46739200	1.0595034915477637
chr2	46738300	46739300	1.0624469042505982
chr2	46738400	46739400	1.2511322673762109
chr2	46738500	46739500	1.174671424426512
chr2	46738600	46739600	1.2170501547543064
chr2	46738700	46739700	1.5707043207130518
chr2	46738800	46739800	1.4932262045934075
chr2	46738900	46739900	1.527834118083165
chr2	46739000	46740000	2.420581677410058
chr2	46739100	46740100	2.6386835027039752
chr2	46739200	46740200	2.742770174552775
chr2	46739300	46740300	2.9785523544774124
chr2	46739400	46740400	2.678018673662063
chr2	46739500	46740500	2.1639345744617002
chr2	46739600	46740600	1.6937570719950124
chr2	46739700	46740700	1.740829354830162
chr2	46739800	46740800	1.7258264803993215
chr2	46739900	46740900	1.4674658625835102
chr2	46740000	46741000	0.5353238439644601
chr2	46740100	46741100	0.539948093690116
chr2	46740200	46741200	0.6794433653733615
chr2	46740300	46741300	0.4253156247689268
chr2	46740400	46741400	0.5194430502609925
chr2	46740500	46741500	0.5109539334230542
chr2	46740600	46741600	0.4958507525963236
chr2	46740700	46741700	0.2646234382573364
chr2	46740800	46741800	0.5718152256282244
chr2	46740900	46741900	1.3095384178799483
chr2	46741000	46742000	1.8708757291726534
chr2	46741100	46742100	1.7200475161713318
chr2	46741200	46742200	1.3380815934082864
chr2	46741300	46742300	1.1566193010454195
chr2	46741400	46742400	1.2586226998681151
chr2	46741500	46742500	1.3645014265049802
chr2	46741600	46742600	1.977821105817392
chr2	46741700	46742700	2.0318062011207108
chr2	46741800	46742800	2.254553254218357
chr2	46741900	46742900	1.1375463590763228
chr2	46742000	46743000	0.4563403293162543
chr2	46742100	46743100	0.6215363288857448
chr2	46742200	46743200	0.3905884541119568
chr2	46742300	46743300	0.69663593119954
chr2	46742400	46743400	0.3236283147217648
chr2	46742500	46743500	0.3130542411862645
chr2	46742600	46743600	-0.09789943246755478
chr2	46742700	46743700	0.1364410806872304
chr2	46742800	46743800	-0.6949714720908996
chr2	46742900	46743900	-0.3825922266995224
chr2	46743000	46744000	0.7556072936109218
chr2	46743100	46744100	1.0031199632842918
chr2	46743200	46744200	1.5508255921890026
chr2	46743300	46744300	0.7247514712770537
chr2	46743400	46744400	1.5874213938999502
chr2	46743500	46744500	1.7328303540150995
chr2	46743600	46744600	1.133973691186715
chr2	46743700	46744700	0.5854757357486485
chr2	46743800	46744800	1.0479688309010178
chr2	46743900	46744900	1.1124787058658718
chr2	46744000	46745000	0.35008344683565634
chr2	46744100	46745100	-0.08059872687670652
chr2	46744200	46745200	-0.5267704135559212
chr2	46744700	46745700	-1.183849332397532
chr2	46744800	46745800	-1.6430534920045232
chr2	46744900	46745900	-1.204897488143595
chr2	46745000	46746000	-1.0160341074128572
chr2	46745100	46746100	-1.1337364974992106
chr2	46745200	46746200	-1.5852892956098898
chr2	46745300	46746300	-1.6294833766850882
chr2	46745400	46746400	-1.7792638410015706
chr2	46745500	46746500	-1.7940197722354925
chr2	46745600	46746600	-2.1154764306614453
chr2	46745700	46746700	-1.3535385851940671
chr2	46745800	46746800	-1.0023993193651737
chr2	46745900	46746900	-1.9170818971363544
chr2	46747000	46748000	-2.9771874171951174
chr2	46747100	46748100	-3.1575473378746555
chr2	46747200	46748200	-2.7006542939322573
chr2	46747300	46748300	-1.98166589981334
chr2	46747400	46748400	-1.8587433219029463
chr2	46747500	46748500	-1.6209338821557933
chr2	46747600	46748600	-0.9910913046211064
chr2	46747700	46748700	-1.1511809110550029
chr2	46747800	46748800	-1.3659608800188612
chr2	46747900	46748900	-0.9466885386614848
chr2	46748000	46749000	-0.3782560089792006
chr2	46748100	46749100	-0.5371625762141948
chr2	46748200	46749200	-0.8328009208523426
chr2	46748300	46749300	-0.8993046887128844
chr2	46748400	46749400	-0.9240744014068404
chr2	46748500	46749500	-1.4547373273445248
chr2	46748600	46749600	-1.1272126370047857
chr2	46748700	46749700	-0.9288982594564812
chr2	46748800	46749800	-0.6630622770562923
chr2	46748900	46749900	-0.952985673703426
chr2	46749000	46750000	-1.4429073916188722
chr2	46749100	46750100	-0.4814521770261062
chr2	46749200	46750200	-0.3973767464781989
chr2	46749300	46750300	-0.05237195549743106
chr2	46749400	46750400	-0.3604927770958189
chr2	46749500	46750500	-0.4760728171178175
chr2	46749600	46750600	-0.22231669194750792
chr2	46749700	46750700	-0.25075471012776995
chr2	46749800	46750800	0.3914926307125845
chr2	46749900	46750900	0.3662678657559611
chr2	46750000	46751000	0.997155103584579
chr2	46750100	46751100	0.3844186220209249
chr2	46750200	46751200	0.4767847607837569
chr2	46750300	46751300	-0.5726195274952135
chr2	46750400	46751400	-0.3374894558723515
chr2	46750500	46751500	-0.3375042997619609
chr2	46750600	46751600	-0.6089162119571725
chr2	46750700	46751700	-0.4028866408283471
chr2	46750800	46751800	-1.1850950482889528
chr2	46750900	46751900	-1.0668825816632383
chr2	46751000	46752000	-1.6722715426015267
chr2	46751100	46752100	-1.5131686989443334
chr2	46751200	46752200	-1.5321005796153018
chr2	46751300	46752300	-1.166985559507535
chr2	46751400	46752400	-1.53364304067783
chr2	46751500	46752500	-1.3154691461912684
chr2	46751600	46752600	-1.018716494782255
chr2	46751700	46752700	-1.0823909267584404
chr2	46751800	46752800	-0.8991842716521814
chr2	46751900	46752900	-1.1216136966011403
chr2	46752000	46753000	-0.9745001936527204
chr2	46752100	46753100	-1.3473866052288137
chr2	46752200	46753200	-1.3246220458752038
chr2	46752300	46753300	-0.6492696199993281
chr2	46752400	46753400	-0.5485348838800538
chr2	46752500	46753500	-0.5854937206399494
chr2	46752600	46753600	-0.8059007792967071
chr2	46752700	46753700	-0.4146405164494011
chr2	46752800	46753800	-0.45715843346679097
chr2	46752900	46753900	-0.4981692982799579
chr2	46753000	46754000	-0.24343335104830952
chr2	46753100	46754100	0.5076115690460186
chr2	46753200	46754200	0.2800633215352812
chr2	46753300	46754300	0.0170727071597855
chr2	46753400	46754400	-0.1059622090633129
chr2	46753500	46754500	-0.017174469989905333
chr2	46753600	46754600	-0.04489941528736871
chr2	46753700	46754700	-0.4548785831638049
chr2	46753800	46754800	-0.6346437662233755
chr2	46753900	46754900	-0.28201285041722746
chr2	46754000	46755000	-0.2995328348361097
chr2	46754100	46755100	-0.6953287010177621
chr2	46754200	46755200	-0.21003452355011432
chr2	46754300	46755300	-0.10839453109180848
chr2	46754400	46755400	0.30643457991344913
chr2	46754500	46755500	0.2257784228232148
chr2	46754600	46755600	0.3769210133750239
chr2	46754700	46755700	0.9649137950325278
chr2	46754800	46755800	0.980850878605368
chr2	46754900	46755900	1.2061001630500645
chr2	46755000	46756000	1.6104892730159337
chr2	46755100	46756100	1.846348669638446
chr2	46755200	46756200	1.3519405337123729
chr2	46755300	46756300	1.0682546394594066
chr2	46755400	46756400	0.15046669988986314
chr2	46755500	46756500	-0.10010306668593644
chr2	46755600	46756600	0.076540733956829
chr2	46755700	46756700	-0.09533083438758316
chr2	46755800	46756800	0.5188881233741256
chr2	46755900	46756900	-0.012928746465798412
chr2	46756000	46757000	-0.33898557298370985
chr2	46756100	46757100	-0.29995256532872194
chr2	46756200	46757200	-0.2509072422581616
chr2	46756300	46757300	-0.13206984922005094
chr2	46756400	46757400	0.7513087028126109
chr2	46756500	46757500	1.4533130254244586
chr2	46756600	46757600	1.0930525580545891
chr2	46756700	46757700	1.4315774095864309
chr2	46756800	46757800	1.7735725566979756
chr2	46756900	46757900	2.2875804301780507
chr2	46757000	46758000	2.9038597475023185
chr2	46757100	46758100	2.74275081171018
chr2	46757200	46758200	2.6731314716132326
chr2	46757300	46758300	2.5862046171325024
chr2	46757400	46758400	2.4486384555002068
chr2	46757500	46758500	2.1048944224661192
chr2	46757600	46758600	1.8507007029573623
chr2	46757700	46758700	1.4595489587125359
chr2	46757800	46758800	1.2946507264710014
chr2	46757900	46758900	1.1817230149654283
chr2	46758000	46759000	0.5126295257427413
chr2	46758100	46759100	0.05625093140146245
chr2	46758200	46759200	0.028667064943837438
chr2	46758300	46759300	0.4081489168216866
chr2	46758400	46759400	1.0825877799262864
chr2	46758500	46759500	1.2704880026423389
chr2	46758600	46759600	1.485502163970526
chr2	46758700	46759700	2.134697547404428
chr2	46758800	46759800	2.557398231910676
chr2	46758900	46759900	3.0834784675222497
chr2	46759000	46760000	3.623089779509417
chr2	46759100	46760100	4.190952659821924
chr2	46759200	46760200	4.4976899645599975
chr2	46759300	46760300	4.254054928906468
chr2	46759400	46760400	3.792205542657504
chr2	46759500	46760500	3.912247145372436
chr2	46759600	46760600	4.288335267651428
chr2	46759700	46760700	3.504683607471884
chr2	46759800	46760800	2.719955963270796
chr2	46760300	46761300	-0.6364280564816789
chr2	46760400	46761400	-0.4310412016117732
chr2	46760500	46761500	-0.7714794857882904
chr2	46760600	46761600	-0.8282578826680418
chr2	46760700	46761700	-0.8637730517444129
chr2	46760800	46761800	-0.9368866698465927
chr2	46760900	46761900	-0.6956349601566927
chr2	46761000	46762000	-1.5804626721101334
chr2	46761100	46762100	-1.7431567793228222
chr2	46761200	46762200	-0.8398403957235986
chr2	46761300	46762300	-0.6942473491713532
chr2	46761400	46762400	-0.6946058508435721
chr2	46761500	46762500	-0.15019204524569166
chr2	46761600	46762600	0.4385816121626059
chr2	46761700	46762700	0.6998994130846976
chr2	46761800	46762800	0.7809646676046562
chr2	46761900	46762900	0.2151085657165991
chr2	46762000	46763000	0.6841475416053191
chr2	46762100	46763100	1.1905607673294094
chr2	46762200	46763200	1.30693831344769
chr2	46762300	46763300	1.1524530865333418
chr2	46762400	46763400	1.047191941228154
chr2	46762500	46763500	0.7958028513764691
chr2	46762600	46763600	0.6188474929024483
chr2	46763600	46764600	-1.6074934967586885
chr2	46763700	46764700	-1.964494625924485
chr2	46763800	46764800	-2.170087100158976
chr2	46763900	46764900	-2.531060634579024
chr2	46764000	46765000	-2.009752153221868
chr2	46764100	46765100	-2.621198737344078
chr2	46764200	46765200	-3.446422906433134
chr2	46764300	46765300	-3.624490993492224
chr2	46764400	46765400	-3.8203579193720936
chr2	46764500	46765500	-3.9321661285435807
chr2	46764600	46765600	-3.8959065674664086
chr2	46764700	46765700	-3.5918582621791595
chr2	46764800	46765800	-3.5751686542389702
chr2	46764900	46765900	-3.7563962606674366
chr2	46765000	46766000	-2.6221730404660724
chr2	46765100	46766100	-2.4229184982745657
chr2	46765200	46766200	-1.4110050408314294
chr2	46765300	46766300	-1.3624797370512471
chr2	46765400	46766400	-0.8006857187985141
chr2	46765500	46766500	-0.3087670124207226
chr2	46765600	46766600	-0.4517229237436038
chr2	46765700	46766700	-0.3546643558586461
chr2	46765800	46766800	-0.9167747156197292
chr2	46765900	46766900	-0.20073137410779504
chr2	46766000	46767000	-0.5506890243904013
chr2	46766100	46767100	0.4604825251492626
chr2	46766200	46767200	0.18789071405247684
chr2	46766300	46767300	0.4559314163233598
chr2	46766400	46767400	0.8348351996639028
chr2	46766500	46767500	-0.28409797759451605
chr2	46766600	46767600	-0.411383448300272
chr2	46766700	46767700	-0.9030803209995452
chr2	46766800	46767800	0.002130716356685434
chr2	46766900	46767900	0.2174266710405064
chr2	46767000	46768000	-0.3213329435775196
chr2	46767100	46768100	-0.5669707375015536
chr2	46767200	46768200	-0.3368923484972562
chr2	46767300	46768300	-0.13480113598463467
chr2	46767400	46768400	-0.7331537700798253
chr2	46767500	46768500	-0.24667627576781656
chr2	46767600	46768600	0.01804964861857593
chr2	46767700	46768700	0.10412881793953874
chr2	46767800	46768800	0.028639983789308574
chr2	46767900	46768900	-0.37445955984487655
chr2	46768000	46769000	0.15068807626844719
chr2	46768100	46769100	0.059666340458159814
chr2	46768200	46769200	0.71746914973601
chr2	46768300	46769300	0.5839869571177313
chr2	46768400	46769400	1.0425827258722462
chr2	46768500	46769500	1.1602773991746196
chr2	46769600	46770600	2.3226572509222927
chr2	46769700	46770700	2.7476800807810497
chr2	46769800	46770800	2.005548936538277
chr2	46769900	46770900	2.1073457699349114
chr2	46770000	46771000	2.5730979971113057
chr2	46770100	46771100	2.4391643872658357
chr2	46770200	46771200	1.9997045650679568
chr2	46770300	46771300	2.313701668810965
chr2	46770400	46771400	2.0021984778223736
chr2	46770500	46771500	2.083246523550208
chr2	46770600	46771600	1.8882918215095688
chr2	46770700	46771700	1.5432466944773957
chr2	46770800	46771800	2.570218891540297
chr2	46770900	46771900	2.9058096658395307
chr2	46771000	46772000	2.1624917537299746
chr2	46771100	46772100	1.7281585786312428
chr2	46771200	46772200	2.063440308102957
chr2	46771300	46772300	1.823648005839522
chr2	46771400	46772400	2.2997429783617487
chr2	46771500	46772500	1.616123078421651
chr2	46771600	46772600	2.0725864638551457
chr2	46771700	46772700	1.7201777032001604
chr2	46771800	46772800	0.8789857245988754
chr2	46771900	46772900	-0.029933654535575473
chr2	46772000	46773000	0.22807404507909335
chr2	46772100	46773100	0.6663366013461198
chr2	46772200	46773200	0.6764144227419744
chr2	46772300	46773300	0.7619297489742025
chr2	46772400	46773400	0.5605989057630781
chr2	46773100	46774100	0.6909111342769569
chr2	46773200	46774200	1.1218177297054244
chr2	46773300	46774300	0.895131492845734
chr2	46773400	46774400	0.7644563245212447
chr2	46773500	46774500	1.083824383747938
chr2	46773600	46774600	0.3069552806421401
chr2	46773700	46774700	0.3776649234812698
chr2	46773800	46774800	0.7193267023952004
chr2	46773900	46774900	0.03790462029433647
chr2	46774000	46775000	1.3395736776016043
chr2	46774100	46775100	0.9980883991075666
chr2	46774200	46775200	0.3968119352900356
chr2	46774300	46775300	0.5409015887577139
chr2	46774400	46775400	0.8864229177856179
chr2	46774500	46775500	0.4399931412865349
chr2	46774600	46775600	0.6114398409706352
chr2	46774700	46775700	0.6111727183929982
chr2	46774800	46775800	0.6596072144460287
chr2	46774900	46775900	0.8946241686271874
chr2	46775000	46776000	1.0803993568647117
chr2	46775100	46776100	1.8094069153480719
chr2	46775200	46776200	1.9739741220931024
chr2	46775300	46776300	1.9937821728477223
chr2	46775400	46776400	2.391138142443068
chr2	46775500	46776500	3.2239431482459926
chr2	46775600	46776600	3.0298531695239506
chr2	46775700	46776700	2.9913875800123786
chr2	46775800	46776800	3.150784408406328
chr2	46775900	46776900	2.811317356926924
chr2	46776000	46777000	2.740976892602855
chr2	46776100	46777100	2.3672794360226352
chr2	46776200	46777200	2.3010736752631544
chr2	46776300	46777300	2.44443295170982
chr2	46776400	46777400	1.930569602663508
chr2	46777500	46778500	2.355641039440088
chr2	46777600	46778600	2.1850246266590716
chr2	46777700	46778700	2.7448706094557846
chr2	46777800	46778800	2.2029592751861142
chr2	46777900	46778900	2.2523957442334512
chr2	46778000	46779000	2.558036307384677
chr2	46778100	46779100	2.327511881713311
chr2	46778200	46779200	1.8765972355331009
chr2	46778300	46779300	1.9477517291733053
chr2	46778400	46779400	1.7784897913114517
chr2	46778500	46779500	1.8956591079850813
chr2	46778600	46779600	1.7656846553449943
chr2	46778700	46779700	1.5574659447178851
chr2	46778800	46779800	2.572411389295276
chr2	46778900	46779900	1.9905903211761442
chr2	46779000	46780000	2.0936297837180176
chr2	46779100	46780100	1.6887107100083232
chr2	46779200	46780200	0.984156343419072
chr2	46779300	46780300	0.9543537323278448
chr2	46779400	46780400	1.2733500109790643
chr2	46779500	46780500	2.592373087720019
chr2	46779600	46780600	3.262546795473364
chr2	46779700	46780700	3.591965260201162
chr2	46779800	46780800	2.7203698241996244
chr2	46779900	46780900	2.813881559678815
chr2	46780000	46781000	2.7551924439063264
chr2	46780100	46781100	2.9815665415578265
chr2	46780200	46781200	3.5827783967718685
chr2	46780300	46781300	3.9358892787224815
chr2	46780400	46781400	3.7183859181726793
chr2	46780500	46781500	2.1741828944345656
chr2	46781200	46782200	1.9075431302572408
chr2	46781300	46782300	0.8382669096667348
chr2	46781400	46782400	1.2993255095270144
chr2	46781500	46782500	2.3499427012820164
chr2	46781600	46782600	2.6144772736459068
chr2	46781700	46782700	2.7244863287365297
chr2	46781800	46782800	3.0044215606085776
chr2	46781900	46782900	3.3042457081091614
chr2	46782000	46783000	3.25460457252011
chr2	46782100	46783100	3.072936086796685
chr2	46782200	46783200	3.3072808167581487
chr2	46782300	46783300	4.413138379303148
chr2	46782400	46783400	4.327107365713795
chr2	46782500	46783500	3.3386477739231366
chr2	46782600	46783600	3.1041997894554165
chr2	46782700	46783700	3.2259152356040786
chr2	46782800	46783800	3.1678387767086744
chr2	46782900	46783900	3.2597166570965257
chr2	46783000	46784000	3.055159154489692
chr2	46783100	46784100	3.2251490946455497
chr2	46783200	46784200	2.928082596659788
chr2	46783300	46784300	2.5708605237147237
chr2	46783400	46784400	2.3834690261614995
chr2	46783500	46784500	2.7972166653079715
chr2	46783600	46784600	2.5896703347009704
chr2	46784400	46785400	1.9298543593329336
chr2	46784500	46785500	1.9778443982026523
chr2	46784600	46785600	1.5828442602814858
chr2	46784700	46785700	1.2993357953765252
chr2	46784800	46785800	1.2640017244648865
chr2	46784900	46785900	1.3538629836744085
chr2	46785000	46786000	1.5925506020204585
chr2	46785100	46786100	0.9070091977507868
chr2	46785200	46786200	0.6390443942442251
chr2	46785300	46786300	0.17434485846127576
chr2	46785400	46786400	0.2655821114570733
chr2	46785500	46786500	0.13062402233121273
chr2	46785600	46786600	0.417237321035745
chr2	46785700	46786700	0.4980792648731595
chr2	46789200	46790200	2.14157370110154
chr2	46789300	46790300	2.1651514679312576
chr2	46789400	46790400	1.3276494498568159
chr2	46789500	46790500	1.8139593899738202
chr2	46789600	46790600	2.2191076745028018
chr2	46789700	46790700	2.226683779239019
chr2	46789800	46790800	2.2594282547573874
chr2	46789900	46790900	1.947970370707384
chr2	46790000	46791000	1.6703401881056605
chr2	46790100	46791100	1.5347867199740541
chr2	46790200	46791200	1.1892359773011256
chr2	46791000	46792000	0.3870293894325278
chr2	46791100	46792100	1.0431797971118395
chr2	46791200	46792200	0.9651294817807182
chr2	46791300	46792300	1.5346161441006534
chr2	46791400	46792400	1.866732187918604
chr2	46791500	46792500	1.743302839833599
chr2	46791600	46792600	1.7458464005226917
chr2	46791700	46792700	1.2361275977552453
chr2	46791800	46792800	1.1997245379224917
chr2	46791900	46792900	1.2126140091765376
chr2	46792000	46793000	1.2902441597313228
chr2	46792100	46793100	0.8185241212426666
chr2	46792200	46793200	0.5176240975971248
chr2	46792300	46793300	-0.08143424778883752
chr2	46792400	46793400	-0.5929755609770591
chr2	46792500	46793500	-0.5846059201387115
chr2	46792600	46793600	-0.6815026679130511
chr2	46793200	46794200	0.6360948950591931
chr2	46793300	46794300	1.0432317581299515
chr2	46793400	46794400	0.5676552509008338
chr2	46793500	46794500	1.1973964907191579
chr2	46793600	46794600	1.6098823499322172
chr2	46793700	46794700	2.0374297851865535
chr2	46793800	46794800	1.5437241144891305
chr2	46793900	46794900	1.4786001264443012
chr2	46794000	46795000	1.2325104837928362
chr2	46794100	46795100	0.97346501066694
chr2	46794200	46795200	1.3089889054615147
chr2	46794300	46795300	1.1281248269836055
chr2	46794400	46795400	1.3606655129352636
chr2	46794500	46795500	0.4144197331632661
chr2	46794600	46795600	0.25084992190421274
chr2	46794700	46795700	-1.1697483176230838
chr2	46794800	46795800	-1.2048849966011446
chr2	46794900	46795900	-1.0583952307896485
chr2	46795000	46796000	-0.2497348419500799
chr2	46795100	46796100	0.3173132045204787
chr2	46795200	46796200	0.3668174740165125
chr2	46795300	46796300	0.3326402400057245
chr2	46795400	46796400	0.5991065254955649
chr2	46795500	46796500	0.8607997460130533
chr2	46795600	46796600	0.5004964282306648
chr2	46795700	46796700	1.124146044010826
chr2	46795800	46796800	1.840899103142125
chr2	46797700	46798700	-1.117842768921493
chr2	46797800	46798800	-0.3670760357116289
chr2	46797900	46798900	-0.05882035336474625
chr2	46798000	46799000	0.6311746531237459
chr2	46798100	46799100	0.554135235179
chr2	46798200	46799200	1.0234596570623
chr2	46798300	46799300	1.3306203460306951
chr2	46798400	46799400	2.6181406776954805
chr2	46798500	46799500	2.418125308356525
chr2	46798600	46799600	2.8901853136737614
chr2	46798700	46799700	2.6476144599487217
chr2	46798800	46799800	2.7500331008993486
chr2	46798900	46799900	2.7179180617942285
chr2	46799000	46800000	2.133582047179709
chr2	46799100	46800100	2.4739173139047548
chr2	46799200	46800200	2.303094526584004
chr2	46799300	46800300	2.00351554549794
chr2	46799400	46800400	2.2031976657809613
chr2	46799500	46800500	2.8634694628943342
chr2	46799600	46800600	2.333728024175841
chr2	46799700	46800700	2.3423951207888423
chr2	46799800	46800800	2.386305694226245
chr2	46799900	46800900	2.3527883507665686
chr2	46800000	46801000	2.9890934430314893
chr2	46800100	46801100	3.382354698077031
chr2	46800200	46801200	3.0067462534794243
chr2	46800300	46801300	3.357590032551573
chr2	46800400	46801400	2.5488852303133065
chr2	46800500	46801500	1.8391125300836229
chr2	46800600	46801600	1.9772154162449616
chr2	46800700	46801700	1.9068029367243025
chr2	46800800	46801800	1.113420139776517
chr2	46802300	46803300	0.7193310301580563
chr2	46802400	46803400	0.14660067617795622
chr2	46802500	46803500	0.11899306853137875
chr2	46802600	46803600	0.2266819179063265
chr2	46802700	46803700	0.6306583366357752
chr2	46802800	46803800	1.7283040353387136
chr2	46802900	46803900	2.1133574098181263
chr2	46803000	46804000	2.1058966097292666
chr2	46803100	46804100	2.9731267880026464
chr2	46803200	46804200	3.8810924333394814
chr2	46803300	46804300	3.961781710094346
chr2	46803400	46804400	4.909276432712208
chr2	46803500	46804500	5.129685791207696
chr2	46803600	46804600	5.4730401933292425
chr2	46803700	46804700	5.136994417430709
chr2	46803800	46804800	4.330558536567044
chr2	46803900	46804900	3.9477234779209422
chr2	46804000	46805000	3.437790866488796
chr2	46804100	46805100	3.676694698681296
chr2	46804200	46805200	3.2382251436298812
chr2	46804300	46805300	3.0826971416038003
chr2	46804400	46805400	2.458466497494793
chr2	46804500	46805500	2.0083354227952404
chr2	46804600	46805600	0.9244171210261608
chr2	46804700	46805700	1.9048090638359592
chr2	46804800	46805800	2.5707391507256485
chr2	46804900	46805900	2.472440856917689
chr2	46805000	46806000	2.9014572245017476
chr2	46805100	46806100	2.5559417078088047
chr2	46805200	46806200	2.504612389888583
chr2	46805300	46806300	2.7575757306980044
chr2	46805400	46806400	3.0335114181710696
chr2	46805500	46806500	3.389667475525791
chr2	46805600	46806600	4.234072289620315
chr2	46805700	46806700	3.393605686309512
chr2	46805800	46806800	2.954133149100707
chr2	46805900	46806900	3.4167751766691867
chr2	46806000	46807000	3.250475669469999
chr2	46806100	46807100	3.0118629348802983
chr2	46806200	46807200	3.0430444366000184
chr2	46806300	46807300	2.8819857648452105
chr2	46806400	46807400	3.076959929187911
chr2	46806500	46807500	2.886653429085043
chr2	46806600	46807600	2.7927617216099323
chr2	46806700	46807700	3.4113852909309794
chr2	46806800	46807800	3.7674197514038963
chr2	46806900	46807900	3.4381354426438007
chr2	46807000	46808000	3.525518646977604
chr2	46807100	46808100	3.662938300716219
chr2	46807700	46808700	2.8961059925708814
chr2	46807800	46808800	2.7818247714531013
chr2	46807900	46808900	2.5930677455081668
chr2	46808000	46809000	2.356465332889369
chr2	46808100	46809100	2.4403979486327314
chr2	46808200	46809200	1.6695415711457542
chr2	46808300	46809300	0.8171911694028533
chr2	46808400	46809400	0.3509675298726357
chr2	46808500	46809500	0.07789971286311914
chr2	46808600	46809600	0.2579040702566689
chr2	46808700	46809700	0.4847206937251984
chr2	46808800	46809800	0.03327539029617799
chr2	46808900	46809900	0.2714638088663481
chr2	46809000	46810000	0.7712961335422476
chr2	46809100	46810100	0.3336728480405277
chr2	46809200	46810200	0.4846161358451237
chr2	46809300	46810300	0.6525915262727466
chr2	46809400	46810400	1.3506950071258998
chr2	46809500	46810500	1.589337071546036
chr2	46809600	46810600	1.8971805704899265
chr2	46809700	46810700	1.7728346723455557
chr2	46809800	46810800	2.0004437477652903
chr2	46809900	46810900	1.7963683608671464
chr2	46810000	46811000	1.2855729535498834
chr2	46810100	46811100	1.4438119262255869
chr2	46810200	46811200	1.7806642350260615
chr2	46811100	46812100	0.6481623029166272
chr2	46811200	46812200	1.2619310815066689
chr2	46811300	46812300	1.8286152796286053
chr2	46811400	46812400	2.2583210381570984
chr2	46811500	46812500	2.7815035696257917
chr2	46811600	46812600	3.4097656431724
chr2	46811700	46812700	3.061337609404508
chr2	46811800	46812800	2.328194215676968
chr2	46811900	46812900	2.2029451892060394
chr2	46812000	46813000	2.2265430763053664
chr2	46812100	46813100	2.192926468598857
chr2	46812200	46813200	1.8874777310784263
chr2	46812300	46813300	1.6350549674982957
chr2	46812400	46813400	1.8572365164529792
chr2	46812500	46813500	1.7673119104517143
chr2	46812600	46813600	1.6121494571739283
chr2	46812700	46813700	1.1636062833905183
chr2	46812800	46813800	1.4205003478051674
chr2	46812900	46813900	0.851140915069509
chr2	46813000	46814000	1.1224418206850648
chr2	46813100	46814100	1.3771722117010816
chr2	46813200	46814200	1.4721644527339084
chr2	46813300	46814300	2.399780890249992
chr2	46813400	46814400	2.0914819330527874
chr2	46813500	46814500	1.833071698267596
chr2	46813600	46814600	1.5189192789412391
chr2	46813700	46814700	1.7101790896877342
chr2	46813800	46814800	1.6330349648770748
chr2	46813900	46814900	1.8335676395895708
chr2	46814000	46815000	1.082020205839221
chr2	46814100	46815100	1.0061547640359234
chr2	46814200	46815200	1.130001389647958
chr2	46814300	46815300	0.4665751283931064
chr2	46814400	46815400	0.08105475057181691
chr2	46814500	46815500	0.3162169794232068
chr2	46814600	46815600	1.0488373570957423
chr2	46814700	46815700	0.4873191496695259
chr2	46814800	46815800	0.14852291505515444
chr2	46814900	46815900	0.2589096862471052
chr2	46815000	46816000	0.530509624792659
chr2	46815100	46816100	0.2857764530761645
chr2	46815200	46816200	-0.05064489479140193
chr2	46815300	46816300	-0.24415666846743264
chr2	46815400	46816400	0.033865745014432125
chr2	46815500	46816500	-0.561075133558273
chr2	46815600	46816600	-0.6171144608496749
chr2	46815700	46816700	-0.3173537224330757
chr2	46815800	46816800	0.08766212983846773
chr2	46815900	46816900	0.16073092053576216
chr2	46816000	46817000	0.4452582630619696
chr2	46816100	46817100	0.17230790036367954
chr2	46816200	46817200	0.3907247791199334
chr2	46816300	46817300	0.3222804793089619
chr2	46816400	46817400	0.3512285098626884
chr2	46816500	46817500	0.8867961703940447
chr2	46816600	46817600	1.1619471855978305
chr2	46816700	46817700	1.0098528784968377
chr2	46816800	46817800	0.2519894743311037
chr2	46816900	46817900	0.17834439211120934
chr2	46817000	46818000	-0.5173371175347109
chr2	46817100	46818100	-0.17499863109967026
chr2	46817200	46818200	-0.8539756633682773
chr2	46817300	46818300	-1.197945877396897
chr2	46817400	46818400	-1.3338773100594652
chr2	46817500	46818500	-1.5504391481751183
chr2	46817600	46818600	-2.172183694358828
chr2	46817700	46818700	-1.2461869742204326
chr2	46817800	46818800	-1.053334463326203
chr2	46817900	46818900	-1.211169343024617
chr2	46818000	46819000	-0.3657983436153518
chr2	46818100	46819100	-0.4414088924237406
chr2	46818200	46819200	0.5334868104164608
chr2	46818300	46819300	0.580341736917531
chr2	46818400	46819400	0.4694116900524485
chr2	46818500	46819500	0.8956493128132691
chr2	46818600	46819600	0.4128060507030665
chr2	46818700	46819700	-0.5021552024690924
chr2	46818800	46819800	-0.2661321377134724
chr2	46818900	46819900	-0.6457513385915131
chr2	46819000	46820000	-0.20618659305560857
chr2	46819100	46820100	0.1104967639450308
chr2	46819200	46820200	-0.21192459007636932
chr2	46819300	46820300	-0.7413842137186666
chr2	46819400	46820400	-0.4523372792928694
chr2	46819500	46820500	-1.5283927633804124
chr2	46819600	46820600	-1.2320495137188214
chr2	46819700	46820700	-1.0249829136100586
chr2	46819800	46820800	-1.3162780955229
chr2	46819900	46820900	-0.6102296082399489
chr2	46820000	46821000	-1.517303232331274
chr2	46820100	46821100	-1.6515733869673568
chr2	46820200	46821200	-1.6054186137270892
chr2	46820300	46821300	-2.057266446392314
chr2	46820400	46821400	-2.7855485760058247
chr2	46820500	46821500	-2.212715880841148
chr2	46820600	46821600	-1.8209177392698896
chr2	46820700	46821700	-1.2518097604303176
chr2	46820800	46821800	-0.3957347053816537
chr2	46820900	46821900	-0.6535454879612496
chr2	46821000	46822000	-0.011125934525564625
chr2	46821100	46822100	-0.28575874723378764
chr2	46821200	46822200	0.1644238833346487
chr2	46821300	46822300	1.0370383297390304
chr2	46821400	46822400	1.4475518388875062
chr2	46821500	46822500	1.6071386165652637
chr2	46821600	46822600	1.3517356655970272
chr2	46821700	46822700	0.6748906530309137
chr2	46821800	46822800	0.6924339894079066
chr2	46821900	46822900	0.9796840886036088
chr2	46822000	46823000	0.6754086878368144
chr2	46823100	46824100	0.5520216306203428
chr2	46823200	46824200	0.44484994654728544
chr2	46823300	46824300	0.6449830012191086
chr2	46826300	46827300	0.269042703990346
chr2	46826400	46827400	0.5316870367064916
chr2	46826500	46827500	1.1701059225815855
chr2	46826600	46827600	1.5716473880834911
chr2	46826700	46827700	1.9715163073672703
chr2	46826800	46827800	1.9399405515984283
chr2	46826900	46827900	2.4160975408629843
chr2	46827000	46828000	2.160586240406626
chr2	46827100	46828100	2.8360045185902814
chr2	46827200	46828200	2.491575280107194
chr2	46827300	46828300	2.705760955824424
chr2	46827400	46828400	2.4167768604858537
chr2	46827500	46828500	2.069505916920908
chr2	46827600	46828600	1.9844008425220432
chr2	46827700	46828700	2.279082571581861
chr2	46827800	46828800	2.3520880242288023
chr2	46827900	46828900	1.937672997944584
chr2	46828000	46829000	1.7433368674533445
chr2	46828100	46829100	0.781024576933533
chr2	46828200	46829200	0.5708918229563026
chr2	46828300	46829300	0.28236558362820097
chr2	46828400	46829400	-0.018139872801960548
chr2	46828500	46829500	0.5234492920990121
chr2	46828600	46829600	1.4215692881538289
chr2	46828700	46829700	1.3828060401711095
chr2	46828800	46829800	1.017855157749158
chr2	46828900	46829900	0.8872328654981504
chr2	46829000	46830000	0.6308306042057351
chr2	46829100	46830100	1.0218554347467044
chr2	46829200	46830200	1.1529470740766816
chr2	46829300	46830300	1.5898245105282107
chr2	46829400	46830400	2.522581871176069
chr2	46829500	46830500	2.1588557985084904
chr2	46829600	46830600	0.9556643151435864
chr2	46829700	46830700	1.989362329855616
chr2	46829800	46830800	1.7509403702725168
chr2	46829900	46830900	2.102424085784908
chr2	46830000	46831000	2.4961410560001625
chr2	46830100	46831100	2.0632749788933538
chr2	46830200	46831200	2.272331427018501
chr2	46830300	46831300	2.304612722235768
chr2	46830400	46831400	1.856799289859698
chr2	46830500	46831500	2.312750415062474
chr2	46830600	46831600	2.6800428292127605
chr2	46830700	46831700	1.4165650541120738
chr2	46830800	46831800	1.709792870675231
chr2	46830900	46831900	1.5562896325732571
chr2	46832000	46833000	3.0644007778086086
chr2	46832100	46833100	3.511704888287764
chr2	46832200	46833200	3.4396866564691204
chr2	46832300	46833300	2.875637961341795
chr2	46832400	46833400	2.9074599948806967
chr2	46832500	46833500	2.8332185721648147
chr2	46832600	46833600	2.020233940471273
chr2	46832700	46833700	2.158926430229422
chr2	46832800	46833800	1.2880338924276091
chr2	46832900	46833900	1.5852778470064477
chr2	46833000	46834000	2.175520476240728
chr2	46833100	46834100	2.0152606488283937
chr2	46833200	46834200	1.7764310694503425
chr2	46833300	46834300	1.6522808242712417
chr2	46833400	46834400	1.7948627867436333
chr2	46833500	46834500	1.625449324246262
chr2	46833600	46834600	1.5936438902405088
chr2	46833700	46834700	2.3861549707627594
chr2	46833800	46834800	2.8155276606777764
chr2	46833900	46834900	3.057245044646587
chr2	46834000	46835000	3.031207477640513
chr2	46834100	46835100	3.0055786395408766
chr2	46834200	46835200	3.4622775954599283
chr2	46834300	46835300	4.064535616096623
chr2	46834400	46835400	3.5814098171895603
chr2	46834500	46835500	3.4009345834101903
chr2	46834600	46835600	3.0900999155518836
chr2	46834700	46835700	2.3431006092884363
chr2	46834800	46835800	2.7180449766492973
chr2	46834900	46835900	2.3788586568596792
chr2	46835000	46836000	2.0034738228852937
chr2	46835100	46836100	1.8607925771794167
chr2	46835200	46836200	1.083167202101836
chr2	46835300	46836300	0.9370420545942124
chr2	46835400	46836400	1.157342320172027
chr2	46835500	46836500	1.6062050757969266
chr2	46835600	46836600	1.9277225226101071
chr2	46835700	46836700	2.0049179508021835
chr2	46835800	46836800	0.5434747846915794
chr2	46835900	46836900	0.6009647587951498
chr2	46836000	46837000	0.8015640296118975
chr2	46836100	46837100	0.4657174717904311
chr2	46836200	46837200	1.2870615597590878
chr2	46836300	46837300	1.3864365238439391
chr2	46836400	46837400	1.8741358773184047
chr2	46836500	46837500	1.6543692655007671
chr2	46836600	46837600	1.9585832586289795
chr2	46836700	46837700	1.9727896805055392
chr2	46836800	46837800	2.7136650335387955
chr2	46836900	46837900	2.341792691578087
chr2	46837000	46838000	1.6891359494817002
chr2	46837100	46838100	2.2549582609607124
chr2	46837200	46838200	1.7803061896208232
chr2	46837300	46838300	1.4829600905564266
chr2	46837400	46838400	0.8818643170393768
chr2	46837500	46838500	0.8613028434046403
chr2	46837600	46838600	0.6879544816650054
chr2	46837700	46838700	0.9532678624075064
chr2	46837800	46838800	0.9302270129990128
chr2	46837900	46838900	1.2644024292608058
chr2	46838000	46839000	1.5580210609895202
chr2	46838100	46839100	1.057439443156208
chr2	46838200	46839200	1.080184774909549
chr2	46838300	46839300	1.3470387582512278
chr2	46838400	46839400	1.7820899753946422
chr2	46838500	46839500	1.4701306845861968
chr2	46838600	46839600	1.0627194762754524
chr2	46838700	46839700	1.1952459552608692
chr2	46838800	46839800	0.37918714276650495
chr2	46838900	46839900	0.4596342638600781
chr2	46839000	46840000	0.5433751443962376
chr2	46839100	46840100	0.8262956236064319
chr2	46839200	46840200	0.6966940722770938
chr2	46839300	46840300	-0.07298083801139625
chr2	46839400	46840400	-0.7145932338385346
chr2	46839500	46840500	-0.4547964404885234
chr2	46839600	46840600	-0.4392595885739422
chr2	46839700	46840700	-0.8998021627571307
chr2	46839800	46840800	-0.06615753962002269
chr2	46839900	46840900	0.03325143414851321
chr2	46840000	46841000	0.4314065156103725
chr2	46840100	46841100	0.4545318849264714
chr2	46840200	46841200	0.8279952667473807
chr2	46840300	46841300	1.2548844451056729
chr2	46840400	46841400	1.974964597909508
chr2	46840500	46841500	2.4803512182658567
chr2	46840600	46841600	2.9291584839529965
chr2	46840700	46841700	2.890796394099133
chr2	46840800	46841800	2.73780376374892
chr2	46840900	46841900	2.3841674183558634
chr2	46841000	46842000	1.7091882718446654
chr2	46841100	46842100	0.9395800240913402
chr2	46841200	46842200	0.5069531998530226
chr2	46841300	46842300	0.7656402590066318
chr2	46841400	46842400	0.8714046201042371
chr2	46841500	46842500	0.9133266308436828
chr2	46841600	46842600	1.0742221655045556
chr2	46841700	46842700	0.4134788839278783
chr2	46841800	46842800	-0.43002237343526784
chr2	46841900	46842900	-0.5008373047584084
chr2	46842000	46843000	-0.3349306925816575
chr2	46842100	46843100	-0.04331282090950381
chr2	46842200	46843200	0.1792722581987425
chr2	46842300	46843300	0.2714302585775549
chr2	46842400	46843400	0.3495670611490203
chr2	46842500	46843500	0.06448052099267565
chr2	46842600	46843600	0.11180001765996612
chr2	46842700	46843700	0.8649400782210857
chr2	46842800	46843800	2.114809355920234
chr2	46842900	46843900	2.585837423636763
chr2	46843000	46844000	3.3135762127253328
chr2	46843100	46844100	3.5383738479766733
chr2	46843200	46844200	3.584520121781547
chr2	46843300	46844300	3.3868073762574293
chr2	46843400	46844400	2.5545273166380795
chr2	46843500	46844500	2.0845809553960644
chr2	46843600	46844600	1.7440587929224067
chr2	46843700	46844700	1.600145015605145
chr2	46843800	46844800	1.0651498444725849
chr2	46843900	46844900	1.0792476323380218
chr2	46844000	46845000	1.1947597668604932
chr2	46844100	46845100	1.1141324614003758
chr2	46844200	46845200	1.1731406639789377
chr2	46844300	46845300	1.202866122363291
chr2	46844400	46845400	1.6789085370861927
chr2	46844500	46845500	2.2684910664366464
chr2	46844600	46845600	2.261008107551677
chr2	46844700	46845700	2.417191899339132
chr2	46845500	46846500	1.653399980259629
chr2	46845600	46846600	2.3798762930921944
chr2	46845700	46846700	2.883891279768694
chr2	46845800	46846800	3.2053433806709046
chr2	46845900	46846900	3.4118311866031035
chr2	46846000	46847000	2.9827806581649945
chr2	46846100	46847100	3.2622288265169974
chr2	46846200	46847200	2.7596812107418955
chr2	46846300	46847300	2.8941541605721546
chr2	46846400	46847400	4.019296868818447
chr2	46846500	46847500	4.023197658245631
chr2	46846600	46847600	3.3078970162710952
chr2	46846700	46847700	3.4384687779947094
chr2	46846800	46847800	3.2646651187883866
chr2	46846900	46847900	2.954533378389948
chr2	46847000	46848000	3.179245491289564
chr2	46847100	46848100	3.066198031266325
chr2	46847200	46848200	3.0629078881671177
chr2	46847300	46848300	2.676845872941685
chr2	46847400	46848400	1.7880776369811826
chr2	46847500	46848500	1.4831615501687938
chr2	46847600	46848600	2.070628307038775
chr2	46847700	46848700	1.9099534233740385
chr2	46847800	46848800	1.4810326722530085
chr2	46847900	46848900	1.669545898941685
chr2	46848000	46849000	1.8878815827925557
chr2	46848100	46849100	1.2708061392374599
chr2	46848200	46849200	1.5735634781347991
chr2	46848300	46849300	2.210512137639082
chr2	46848400	46849400	2.439899722446192
chr2	46848500	46849500	2.601281872359714
chr2	46848600	46849600	2.3951256757334463
chr2	46848700	46849700	1.9133015953949213
chr2	46848800	46849800	1.9744302047626159
chr2	46848900	46849900	1.7209153144518048
chr2	46849000	46850000	1.600368101932764
chr2	46849100	46850100	1.9043230666643325
chr2	46849200	46850200	2.0535541886007715
chr2	46849300	46850300	1.8945554309347885
chr2	46849400	46850400	1.7445357267299235
chr2	46849500	46850500	1.7242317329209085
chr2	46849600	46850600	2.125183042235117
chr2	46849700	46850700	1.9220359156259608
chr2	46849800	46850800	1.959109795418021
chr2	46849900	46850900	1.779608536643051
chr2	46850000	46851000	1.5349076206730552
chr2	46850100	46851100	1.3404477964135773
chr2	46850200	46851200	1.0674885628802668
chr2	46850300	46851300	0.5441287381280244
chr2	46850400	46851400	0.2701542433011269
chr2	46850500	46851500	0.5289412076473977
chr2	46850600	46851600	0.5322805437185445
chr2	46850700	46851700	1.3915644036542272
chr2	46850800	46851800	1.0738618322675666
chr2	46850900	46851900	0.6322430870158722
chr2	46851000	46852000	0.7144603010602055
chr2	46851100	46852100	0.619498360819949
chr2	46851200	46852200	0.32923611412644005
chr2	46851300	46852300	0.9611634153804592
chr2	46851400	46852400	1.4354280131552333
chr2	46851500	46852500	1.2531535102481768
chr2	46852600	46853600	1.280371402172826
chr2	46852700	46853700	1.6634881968828503
chr2	46852800	46853800	2.7437551179085933
chr2	46852900	46853900	2.7598556654900683
chr2	46853000	46854000	2.4272043894017163
chr2	46853100	46854100	3.100440059648831
chr2	46853200	46854200	2.8176083001123904
chr2	46853300	46854300	3.1432185696114505
chr2	46853400	46854400	2.9652076186017613
chr2	46853500	46854500	2.8287608596759664
chr2	46853600	46854600	2.8518237761228282
chr2	46854300	46855300	1.8520333540658789
chr2	46854400	46855400	1.822385613337222
chr2	46854500	46855500	1.7505480562824969
chr2	46854600	46855600	1.6831820330611786
chr2	46854700	46855700	1.6545142841408602
chr2	46854800	46855800	1.7836345609836155
chr2	46855300	46856300	-0.29491418833370786
chr2	46855400	46856400	0.5723716996579241
chr2	46855500	46856500	0.7347020665052755
chr2	46855600	46856600	0.8564786059607873
chr2	46855700	46856700	1.2937488543426752
chr2	46855800	46856800	0.8726649643417884
chr2	46855900	46856900	1.397156442691719
chr2	46856000	46857000	1.512126406133438
chr2	46856100	46857100	2.0198749839252037
chr2	46856200	46857200	2.0011788045747387
chr2	46856300	46857300	1.649816967091047
chr2	46856400	46857400	0.9851600622178056
chr2	46856500	46857500	0.9803579832914678
chr2	46856600	46857600	0.7720952471918989
chr2	46856700	46857700	0.4270730850008865
chr2	46857900	46858900	-0.022237273852752888
chr2	46858800	46859800	1.7135821592181772
chr2	46858900	46859900	1.5793509448782224
chr2	46859000	46860000	2.0869494502797252
chr2	46859100	46860100	2.600277402461781
chr2	46859200	46860200	2.7902857753946706
chr2	46859300	46860300	2.567608022560356
chr2	46859400	46860400	2.1524046987053698
chr2	46859500	46860500	1.87926319048804
chr2	46859600	46860600	1.879235270758328
chr2	46859700	46860700	1.8315180937759368
chr2	46859800	46860800	1.5202475674733302
chr2	46859900	46860900	1.8815984323444448
chr2	46860000	46861000	1.6501200326129395
chr2	46860100	46861100	1.5265413723563883
chr2	46860200	46861200	1.902958693506682
chr2	46860300	46861300	2.1978388784740246
chr2	46860400	46861400	2.7177176034251858
chr2	46860500	46861500	2.3803770651937977
chr2	46860600	46861600	2.197667011000408
chr2	46860700	46861700	2.1660830633030854
chr2	46860800	46861800	2.399680860714106
chr2	46860900	46861900	2.543597631249152
chr2	46861000	46862000	2.589381447630406
chr2	46861100	46862100	2.3760829653774693
chr2	46861200	46862200	2.3484545533845864
chr2	46861300	46862300	2.4914255377139254
chr2	46861400	46862400	1.9999746687109456
chr2	46861500	46862500	2.0222654430882723
chr2	46861600	46862600	2.6532671536389705
chr2	46861700	46862700	2.6019815799124597
chr2	46861800	46862800	2.52201760926375
chr2	46861900	46862900	2.209640011993504
chr2	46862000	46863000	2.186746292707467
chr2	46862100	46863100	1.9768844697400187
chr2	46862200	46863200	1.9941936570985404
chr2	46862300	46863300	1.7919937947010558
chr2	46862400	46863400	2.036332089407915
chr2	46862500	46863500	2.693031438343807
chr2	46862600	46863600	2.233505460207664
chr2	46862700	46863700	2.2763891447855467
chr2	46862800	46863800	1.887470075990319
chr2	46864000	46865000	0.8197576899464903
chr2	46864100	46865100	0.6971551753071527
chr2	46864200	46865200	0.9434787589590976
chr2	46864300	46865300	1.3372951937071198
chr2	46864400	46865400	1.3498456486687838
chr2	46864500	46865500	1.3732972493599795
chr2	46864600	46865600	1.1666332700530395
chr2	46864700	46865700	0.7172399883489097
chr2	46864800	46865800	0.5650708752888202
chr2	46864900	46865900	1.2467837976698206
chr2	46865000	46866000	1.106724560758754
chr2	46865100	46866100	1.4365474970978651
chr2	46865200	46866200	1.1851965683624452
chr2	46866200	46867200	1.5582358497600894
chr2	46866300	46867300	1.94435320657388
chr2	46866400	46867400	1.5999892472222808
chr2	46866500	46867500	1.1937393889386299
chr2	46866600	46867600	1.3343724660361445
chr2	46866700	46867700	2.1124073301198347
chr2	46866800	46867800	2.4778105771789103
chr2	46866900	46867900	1.5724650737577268
chr2	46867000	46868000	1.7030507849549898
chr2	46867100	46868100	1.544625002483718
chr2	46867200	46868200	1.3306727527802191
chr2	46867300	46868300	0.7986202435135321
chr2	46867400	46868400	1.35850087594771
chr2	46867900	46868900	1.0412754387207763
chr2	46868000	46869000	0.9498064300458092
chr2	46868100	46869100	1.2518747219930493
chr2	46868200	46869200	1.0390119624007192
chr2	46868300	46869300	1.649477823243471
chr2	46868400	46869400	1.667823901573846
chr2	46868500	46869500	1.7128431118018523
chr2	46868600	46869600	1.2471215099955018
chr2	46868700	46869700	1.6433657338699184
chr2	46868800	46869800	2.1070908945174804
chr2	46868900	46869900	2.525136776453777
chr2	46869000	46870000	2.244491778694031
chr2	46869100	46870100	2.1453041893894063
chr2	46869200	46870200	2.6884517361387528
chr2	46869300	46870300	2.108504704722156
chr2	46869400	46870400	2.19681565300454
chr2	46869500	46870500	2.2998164844231628
chr2	46869600	46870600	2.266183631789344
chr2	46869700	46870700	2.380373882142679
chr2	46869800	46870800	2.2207318648555776
chr2	46869900	46870900	1.9953542850271813
chr2	46870000	46871000	2.257285027041051
chr2	46870100	46871100	2.862440441205482
chr2	46870200	46871200	2.1160654942704578
chr2	46870300	46871300	2.204880930266132
chr2	46870400	46871400	2.170698744610148
chr2	46870500	46871500	2.14260502776176
chr2	46870600	46871600	2.537104362957925
chr2	46870700	46871700	2.3503253887254236
chr2	46870800	46871800	2.3242456802730502
chr2	46870900	46871900	2.2422354633584747
chr2	46871000	46872000	1.942857175567677
chr2	46871100	46872100	1.5067478788171458
chr2	46871200	46872200	2.3928449008027246
chr2	46871300	46872300	2.787287762652614
chr2	46871400	46872400	3.271315759454925
chr2	46871500	46872500	3.0233098286496203
chr2	46871600	46872600	2.434755356163536
chr2	46871700	46872700	2.2583379163579407
chr2	46871800	46872800	2.235647052326444
chr2	46871900	46872900	2.284310416335764
chr2	46872000	46873000	2.951782716347542
chr2	46872100	46873100	2.4380104549446564
chr2	46872200	46873200	1.7933673347178585
chr2	46872300	46873300	1.406931182886582
chr2	46872400	46873400	1.4250738779599843
chr2	46872500	46873500	1.2933943263341925
chr2	46872600	46873600	1.4186021726983322
chr2	46872700	46873700	1.4468382902864836
chr2	46872800	46873800	1.7535289410948525
chr2	46872900	46873900	1.8917544292968351
chr2	46873000	46874000	2.394584648580747
chr2	46873100	46874100	2.38473023242085
chr2	46873200	46874200	2.560992616276914
chr2	46873300	46874300	3.050581394071433
chr2	46873400	46874400	2.4382311588890504
chr2	46873500	46874500	2.9759830710604978
chr2	46873600	46874600	3.062987990828085
chr2	46873700	46874700	3.0378668267624422
chr2	46873800	46874800	3.0132600411290715
chr2	46873900	46874900	2.9983279187815213
chr2	46874000	46875000	2.4918484159558605
chr2	46874100	46875100	3.2770973724813635
chr2	46874200	46875200	3.3537305742275016
chr2	46874300	46875300	2.831683045270334
chr2	46874400	46875400	3.4118860027047937
chr2	46874500	46875500	2.9147080934534912
chr2	46874600	46875600	2.684771529143124
chr2	46874700	46875700	2.867173382891377
chr2	46874800	46875800	2.5009699765772417
chr2	46879600	46880600	3.8129605285088064
chr2	46879700	46880700	3.2938906623551696
chr2	46879800	46880800	2.4693986915001416
chr2	46879900	46880900	2.0439163461663905
chr2	46880000	46881000	1.6847512841131123
chr2	46880100	46881100	1.8277995179189093
chr2	46880200	46881200	1.7023447547930592
chr2	46880300	46881300	1.7556069300903596
chr2	46880400	46881400	1.9110044471643293
chr2	46880500	46881500	2.8028904646021147
chr2	46880600	46881600	3.0162376750548465
chr2	46880700	46881700	2.9779851628639395
chr2	46880800	46881800	3.315281184980712
chr2	46880900	46881900	3.057978465964455
chr2	46881000	46882000	3.273829141461134
chr2	46881100	46882100	2.9910050786293882
chr2	46881200	46882200	3.0503303939587902
chr2	46881300	46882300	2.746899752285421
chr2	46881400	46882400	2.2774839056596528
chr2	46881500	46882500	2.0156732473784085
chr2	46881600	46882600	1.6968975208051718
chr2	46881700	46882700	2.363981838661921
chr2	46881800	46882800	2.3445714302949527
chr2	46881900	46882900	1.7465540994319162
chr2	46882000	46883000	1.413827845924756
chr2	46882100	46883100	2.2179073810333514
chr2	46882200	46883200	2.7523798269810413
chr2	46882300	46883300	3.1668360911938978
chr2	46882400	46883400	3.757085103652317
chr2	46882500	46883500	3.1221400782602355
chr2	46882600	46883600	3.951877372512297
chr2	46882700	46883700	3.1512683913669437
chr2	46882800	46883800	3.265814674649677
chr2	46882900	46883900	3.4864395009895284
chr2	46883000	46884000	3.4163464159934636
chr2	46883100	46884100	2.7119196130973102
chr2	46883200	46884200	2.180256104442452
chr2	46883300	46884300	1.7203964052694556
chr2	46883400	46884400	1.0541255799737437
chr2	46883500	46884500	1.50093546435688
chr2	46883600	46884600	1.0836474740572462
chr2	46883700	46884700	1.4437579453073939
chr2	46883800	46884800	1.206596260281565
chr2	46883900	46884900	1.375765851706732
chr2	46884000	46885000	1.5041005365104856
chr2	46884100	46885100	1.5359470316109505
chr2	46884200	46885200	1.3230164106169209
chr2	46884300	46885300	1.6284822155940162
chr2	46884400	46885400	1.4894738385569126
chr2	46884500	46885500	1.8899414400423773
chr2	46884600	46885600	1.6799316847865595
chr2	46884700	46885700	1.7219141866266077
chr2	46884800	46885800	1.8751416678155248
chr2	46884900	46885900	1.4419212600015114
chr2	46885000	46886000	1.6999042465251457
chr2	46885100	46886100	1.2190264712813517
chr2	46885200	46886200	1.2469927314948273
chr2	46885300	46886300	1.197734047917365
chr2	46885400	46886400	0.7537850940671015
chr2	46885500	46886500	0.507282274105747
chr2	46885600	46886600	0.9473939194410234
chr2	46885700	46886700	1.2762762089121722
chr2	46885800	46886800	0.7820993720574255
chr2	46885900	46886900	1.3826793512143822
chr2	46886000	46887000	1.2035615300587144
chr2	46886100	46887100	1.5754386945847456
chr2	46886200	46887200	1.7323777355607848
chr2	46886300	46887300	1.7260130558851483
chr2	46886400	46887400	1.922764608386214
chr2	46886500	46887500	1.717078870939669
chr2	46886600	46887600	1.1943170944585657
chr2	46886700	46887700	0.5344607146861945
chr2	46886800	46887800	-0.007141242688481352
chr2	46886900	46887900	-0.14962598493351642
chr2	46887000	46888000	-0.6340001481621348
chr2	46887100	46888100	-0.5102362823498161
chr2	46887200	46888200	-0.5983756169642513
chr2	46887300	46888300	-0.7863219179630978
chr2	46887400	46888400	-0.7077994598837518
chr2	46887500	46888500	-0.3859294615461402
chr2	46887600	46888600	-0.4396595018817464
chr2	46887700	46888700	0.15165045023875648
chr2	46887800	46888800	0.30458230677708936
chr2	46887900	46888900	0.5311166562027069
chr2	46888000	46889000	1.1840535018736804
chr2	46888100	46889100	1.350831776205479
chr2	46888200	46889200	1.1697649395522054
chr2	46888300	46889300	1.424027274145231
chr2	46888400	46889400	1.926538496160236
chr2	46888500	46889500	1.7929513176696217
chr2	46888600	46889600	1.992434947866241
chr2	46888700	46889700	1.5588195512531824
chr2	46890300	46891300	2.444864217405951
chr2	46890400	46891400	2.144352688065104
chr2	46890500	46891500	2.1665856882335977
chr2	46890600	46891600	2.1052482461445186
chr2	46890700	46891700	2.010765350462347
chr2	46890800	46891800	1.8973986552827908
chr2	46890900	46891900	1.8217657949922337
chr2	46891000	46892000	1.612101564542553
chr2	46891100	46892100	1.6747822264933192
chr2	46891200	46892200	1.9410013618061133
chr2	46891300	46892300	1.5924441817039632
chr2	46891400	46892400	1.5213776037123752
chr2	46891500	46892500	1.4765427571835832
chr2	46891600	46892600	0.988977964514015
chr2	46891700	46892700	0.7566914710966604
chr2	46892800	46893800	1.7189864328433406
chr2	46892900	46893900	2.3949955692319707
chr2	46893000	46894000	2.474647528419298
chr2	46893100	46894100	2.132586178954511
chr2	46893200	46894200	1.8861644043557408
chr2	46893300	46894300	2.4214774825264302
chr2	46893400	46894400	1.9664656695159148
chr2	46893500	46894500	2.4115704106839826
chr2	46893600	46894600	2.027117964336652
chr2	46893700	46894700	2.433584017444797
chr2	46893800	46894800	2.176288038619846
chr2	46893900	46894900	1.4983177209602725
chr2	46894000	46895000	1.2716400767171532
chr2	46894100	46895100	1.0504443850467131
chr2	46894200	46895200	1.4893620136643877
chr2	46894300	46895300	1.179798216047142
chr2	46894400	46895400	1.0387163284253569
chr2	46894500	46895500	0.9813052868401934
chr2	46894600	46895600	0.9690308260185908
chr2	46894700	46895700	0.2398181742216792
chr2	46894800	46895800	-0.2758964938154751
chr2	46894900	46895900	0.6266358758511239
chr2	46895000	46896000	1.1914587322409669
chr2	46895100	46896100	2.51082151307956
chr2	46895200	46896200	2.198114055300887
chr2	46895300	46896300	1.8702675778202933
chr2	46895400	46896400	1.5869738604031751
chr2	46895500	46896500	1.0803755081448718
chr2	46895600	46896600	1.6462521605709115
chr2	46895700	46896700	2.0830745133736883
chr2	46895800	46896800	2.5819858777098768
chr2	46895900	46896900	2.4759996761463148
chr2	46896000	46897000	2.2791093287919426
chr2	46896100	46897100	1.731153133906461
chr2	46898400	46899400	2.181453068077545
chr2	46899200	46900200	2.460606198999896
chr2	46899300	46900300	1.756623590635038
chr2	46899400	46900400	1.2072669323037897
chr2	46899500	46900500	1.2645432216635089
chr2	46899600	46900600	1.2014277958734112
chr2	46899700	46900700	0.9841919018576798
chr2	46899800	46900800	1.6728703458203684
chr2	46899900	46900900	1.3007688364595096
chr2	46900000	46901000	0.40183921064050404
chr2	46900100	46901100	0.4226386012927593
chr2	46900200	46901200	0.8906143652529007
chr2	46900300	46901300	1.9078781305465813
chr2	46900400	46901400	2.8987219232042865
chr2	46900500	46901500	3.2908668306973627
chr2	46900600	46901600	3.2793596040897866
chr2	46900700	46901700	3.8691374630557496
chr2	46900800	46901800	3.5049502937180605
chr2	46900900	46901900	3.5987463055270177
chr2	46901000	46902000	4.302968404165399
chr2	46901100	46902100	4.04780362906685
chr2	46901200	46902200	4.00138377901773
chr2	46901300	46902300	3.2084733793192006
chr2	46901400	46902400	2.52450844876508
chr2	46901500	46902500	1.8762837777647758
chr2	46901600	46902600	2.1643909981210507
chr2	46901700	46902700	2.127662648779124
chr2	46901800	46902800	1.9010465331888136
chr2	46901900	46902900	2.1110487403276705
chr2	46902000	46903000	1.4530714619965341
chr2	46902100	46903100	1.0712147651136736
chr2	46902200	46903200	0.9047500671288056
chr2	46902300	46903300	1.166685047637033
chr2	46902400	46903400	1.114818019628242
chr2	46902500	46903500	1.3508095726408536
chr2	46902600	46903600	1.340616339949105
chr2	46902700	46903700	1.408573431405675
chr2	46902800	46903800	1.322425405422112
chr2	46902900	46903900	1.0618462959226134
chr2	46903000	46904000	1.3335391152263978
chr2	46903100	46904100	1.9803239765683205
chr2	46903200	46904200	2.061802784414555
chr2	46903300	46904300	1.866750513989599
chr2	46903400	46904400	2.083168234491992
chr2	46903500	46904500	2.6645158131663105
chr2	46903600	46904600	2.85543157952582
chr2	46903700	46904700	2.8838424237692797
chr2	46903800	46904800	2.8188683302050848
chr2	46903900	46904900	2.7209766550199235
chr2	46904000	46905000	2.8755320925257712
chr2	46904100	46905100	2.285917604242893
chr2	46904200	46905200	2.8363451322577853
chr2	46904300	46905300	2.740792199940957
chr2	46904400	46905400	3.0246894230366586
chr2	46904500	46905500	3.0387254021723376
chr2	46904600	46905600	2.8117398930500213
chr2	46904700	46905700	2.3636238159535456
chr2	46905800	46906800	2.2943157213425374
chr2	46905900	46906900	2.152729988019818
chr2	46906000	46907000	1.5265938694972947
chr2	46906100	46907100	1.4553006659273426
chr2	46906200	46907200	2.2244128135932244
chr2	46906300	46907300	2.2854022830707117
chr2	46906400	46907400	2.3069345917385755
chr2	46906500	46907500	3.229299252869553
chr2	46906600	46907600	3.2645221558709867
chr2	46906700	46907700	3.2278897941147675
chr2	46906800	46907800	3.2846530731593764
chr2	46906900	46907900	3.7156778870354037
chr2	46907000	46908000	4.080184276210962
chr2	46907100	46908100	4.384458247945226
chr2	46907200	46908200	4.173448724130261
chr2	46907300	46908300	3.73161124664464
chr2	46907400	46908400	4.1596583735732136
chr2	46907500	46908500	3.865883601853384
chr2	46907600	46908600	4.375745591399493
chr2	46907700	46908700	4.230850069518708
chr2	46907800	46908800	4.764763514376522
chr2	46907900	46908900	4.300757558538555
chr2	46908000	46909000	4.466582977058939
chr2	46908100	46909100	3.4927259602750484
chr2	46908200	46909200	3.606941014877286
chr2	46908300	46909300	3.704499596540444
chr2	46908400	46909400	3.455428157024002
chr2	46908500	46909500	3.3032355017892367
chr2	46908600	46909600	2.7336128906333017
chr2	46908700	46909700	3.210552150667904
chr2	46908800	46909800	2.412727859011543
chr2	46908900	46909900	2.8996968103585146
chr2	46909000	46910000	2.7407973355579185
chr2	46909100	46910100	3.3889750859042387
chr2	46909200	46910200	3.292910462541057
chr2	46909300	46910300	4.028030425643556
chr2	46909400	46910400	3.378019632050826
chr2	46909500	46910500	3.0894800392421446
chr2	46909600	46910600	3.0300978787372097
chr2	46909700	46910700	2.6878891245257863
chr2	46909800	46910800	2.8345099304571364
chr2	46909900	46910900	2.978512744762556
chr2	46910000	46911000	2.3207898521426866
chr2	46910100	46911100	2.226954198809186
chr2	46910200	46911200	2.729764273951286
chr2	46910300	46911300	2.385019906164563
chr2	46910400	46911400	2.618892995631781
chr2	46910500	46911500	2.966630621039927
chr2	46910600	46911600	3.120826095781331
chr2	46910700	46911700	3.255519166828382
chr2	46910800	46911800	3.6327582247652237
chr2	46910900	46911900	3.2513730648963
chr2	46911400	46912400	2.223980008502351
chr2	46911500	46912500	2.369052823054876
chr2	46911600	46912600	2.789741513741426
chr2	46911700	46912700	2.787007792148174
chr2	46911800	46912800	2.8243317709630764
chr2	46911900	46912900	2.227762032292346
chr2	46912000	46913000	2.295059352201787
chr2	46912100	46913100	2.8101085726007016
chr2	46912200	46913200	2.7851545715690174
chr2	46912300	46913300	2.739838077957804
chr2	46912400	46913400	2.883367133711076
chr2	46912500	46913500	2.7517364434379825
chr2	46912600	46913600	2.2762984820735435
chr2	46912700	46913700	2.218517296964808
chr2	46912800	46913800	2.08131775036534
chr2	46912900	46913900	2.6270916595905023
chr2	46913000	46914000	2.7528426972127664
chr2	46913100	46914100	2.3917710327034
chr2	46913200	46914200	3.1164023956817304
chr2	46913300	46914300	2.968630872842845
chr2	46913400	46914400	3.2073780550143915
chr2	46913500	46914500	3.1658697259002286
chr2	46913600	46914600	2.903708196898916
chr2	46913700	46914700	2.9778388863024032
chr2	46913800	46914800	3.0841158503020423
chr2	46913900	46914900	3.0274471506764984
chr2	46914000	46915000	2.931189491398942
chr2	46914100	46915100	3.163941987386416
chr2	46914200	46915200	2.769633210325123
chr2	46914300	46915300	3.4906062327398484
chr2	46914400	46915400	3.749395540290657
chr2	46914500	46915500	4.338712598868937
chr2	46914600	46915600	4.95584147037988
chr2	46914700	46915700	5.328587629351421
chr2	46914800	46915800	4.883369149452586
chr2	46915900	46916900	-0.43319377012820665
chr2	46916000	46917000	0.7151555944805641
chr2	46916100	46917100	1.2089947858406815
chr2	46916200	46917200	1.2319035241569278
chr2	46916300	46917300	1.1709017067513274
chr2	46916400	46917400	1.2774274415972664
chr2	46916500	46917500	0.7892777409261741
chr2	46916600	46917600	0.7793378569446687
chr2	46916700	46917700	0.8545947258702279
chr2	46916800	46917800	0.5196745636063032
chr2	46916900	46917900	0.8421271029443309
chr2	46917000	46918000	0.21466584223245638
chr2	46917100	46918100	0.14082713114843315
chr2	46917200	46918200	0.3474869646789085
chr2	46917300	46918300	0.3927379373014293
chr2	46917400	46918400	-0.11569347694214505
chr2	46917500	46918500	-0.008225585828296505
chr2	46917600	46918600	0.27649937646229417
chr2	46917700	46918700	0.7063205403271601
chr2	46917800	46918800	1.2887094188161403
chr2	46917900	46918900	1.4214433201386962
chr2	46918000	46919000	2.083490923287782
chr2	46918100	46919100	1.988874872476076
chr2	46918200	46919200	2.0090482711171007
chr2	46918300	46919300	2.201375749919091
chr2	46918400	46919400	2.3470426072584973
chr2	46918500	46919500	2.7381297423859725
chr2	46918600	46919600	2.547352631991387
chr2	46918700	46919700	1.9252852159225249
chr2	46918800	46919800	1.6669768949881745
chr2	46918900	46919900	1.216399676088452
chr2	46919000	46920000	0.9794231608569306
chr2	46919100	46920100	0.7490627865000791
chr2	46919200	46920200	0.9104235292090376
chr2	46919300	46920300	1.347376896345894
chr2	46919400	46920400	2.0461242898692
chr2	46919500	46920500	1.2643497879544885
chr2	46919600	46920600	1.4499171966802806
chr2	46919700	46920700	1.6253062145894197
chr2	46919800	46920800	1.598361204916959
chr2	46919900	46920900	2.3434796207938846
chr2	46920000	46921000	2.2447071506636433
chr2	46920100	46921100	2.4358705806019314
chr2	46920200	46921200	2.41516371109578
chr2	46920300	46921300	1.658905842873628
chr2	46920400	46921400	1.0391402572863075
chr2	46920500	46921500	1.4296835770529752
chr2	46920600	46921600	1.401834802199485
chr2	46920700	46921700	1.5175251410870474
chr2	46920800	46921800	1.5102017184421184
chr2	46920900	46921900	1.3472982223673609
chr2	46921000	46922000	1.7375118576546187
chr2	46921100	46922100	1.7454598834794746
chr2	46921200	46922200	1.3920926157302695
chr2	46921300	46922300	1.707665178290875
chr2	46921400	46922400	2.1828085832148574
chr2	46921500	46922500	2.2749212289454848
chr2	46921600	46922600	2.4024490522935493
chr2	46921700	46922700	2.2825165233082907
chr2	46921800	46922800	2.3005639202875297
chr2	46921900	46922900	2.164482390057732
chr2	46922000	46923000	2.0755533652908977
chr2	46922100	46923100	1.9537888531947816
chr2	46922200	46923200	1.9673097436217533
chr2	46922300	46923300	1.806089383882252
chr2	46922400	46923400	1.4543824189592292
chr2	46922500	46923500	1.295129192944596
chr2	46922600	46923600	0.7968610190854842
chr2	46922700	46923700	0.8403775974763253
chr2	46922800	46923800	0.7942553768061651
chr2	46922900	46923900	0.261484419134188
chr2	46923000	46924000	-0.05199949136486394
chr2	46923100	46924100	0.061066923440093124
chr2	46923200	46924200	0.15278068748315196
chr2	46923300	46924300	-0.17413590200245227
chr2	46923400	46924400	-0.4062717284509889
chr2	46923500	46924500	0.27292748576718073
chr2	46923600	46924600	0.7521050225846078
chr2	46923700	46924700	0.9644886876499272
chr2	46923800	46924800	0.9720960090811788
chr2	46923900	46924900	1.3391423800830684
chr2	46924000	46925000	1.2094496198543083
chr2	46924100	46925100	1.1209417294235182
chr2	46924200	46925200	1.0512783608832177
chr2	46924300	46925300	1.8611686491833543
chr2	46924400	46925400	2.0283347455774323
chr2	46924500	46925500	1.6091866155933492
chr2	46924600	46925600	1.286317317627076
chr2	46924700	46925700	0.3923708732714734
chr2	46924800	46925800	0.9974812741641648
chr2	46924900	46925900	1.4764806247608062
chr2	46925000	46926000	1.1295217643248954
chr2	46925100	46926100	1.4489818377580796
chr2	46925200	46926200	1.822461581315718
chr2	46925300	46926300	1.4479346955520744
chr2	46925400	46926400	1.7468780176635377
chr2	46925500	46926500	1.5328887034872736
chr2	46925600	46926600	1.9151838122075515
chr2	46925700	46926700	2.166700257024162
chr2	46925800	46926800	2.166336652322664
chr2	46925900	46926900	1.7808408980321573
chr2	46926000	46927000	2.1128552246968084
chr2	46926100	46927100	1.9702360310375868
chr2	46926200	46927200	1.4584723280754253
chr2	46926300	46927300	0.7828739982022537
chr2	46926400	46927400	0.3382938824089304
chr2	46926500	46927500	0.2348849131782092
chr2	46926600	46927600	-0.031930022500898284
chr2	46926700	46927700	0.3449111978988185
chr2	46926800	46927800	-0.5525234593462839
chr2	46928200	46929200	2.5931319216849387
chr2	46928300	46929300	2.68558435007749
chr2	46928400	46929400	1.907015435053193
chr2	46928500	46929500	1.9466814362526448
chr2	46928600	46929600	1.6505134569397888
chr2	46928700	46929700	2.02511367830808
chr2	46928800	46929800	2.505984886483797
chr2	46928900	46929900	2.7347768421927814
chr2	46929000	46930000	2.7613315523368165
chr2	46929100	46930100	2.485450095817072
chr2	46929200	46930200	2.111548486175597
chr2	46929300	46930300	2.3048195349350817
chr2	46929400	46930400	2.905406887158493
chr2	46930500	46931500	0.7888129501077792
chr2	46930600	46931600	-0.006970992340707951
chr2	46930700	46931700	0.3618598131487578
chr2	46930800	46931800	0.7907893578634863
chr2	46930900	46931900	2.000335055670261
chr2	46931000	46932000	1.4293064314601422
chr2	46931100	46932100	0.8251106440576078
chr2	46931200	46932200	0.4487415814949223
chr2	46931300	46932300	0.7084469246463521
chr2	46931400	46932400	0.8081227088412266
chr2	46931500	46932500	1.5988685899257031
chr2	46931600	46932600	2.245846250957612
chr2	46931700	46932700	1.949859969810844
chr2	46931800	46932800	1.370086922714451
chr2	46931900	46932900	0.8390411636233008
chr2	46932200	46933200	2.27951797538491
chr2	46932900	46933900	3.1072893755641773
chr2	46933000	46934000	2.768649196673462
chr2	46933100	46934100	2.515748786954112
chr2	46933200	46934200	2.9687489573619716
chr2	46933300	46934300	2.9756443655274065
chr2	46933400	46934400	2.9301870301728945
chr2	46933500	46934500	2.9360369509650766
chr2	46933600	46934600	2.631979562104489
chr2	46933700	46934700	3.3122023269091976
chr2	46934800	46935800	0.5872672736959238
chr2	46934900	46935900	0.7236575340793839
chr2	46935000	46936000	1.2126637710096433
chr2	46935100	46936100	1.4395852068817414
chr2	46935200	46936200	2.0729614519341966
chr2	46935300	46936300	2.915383753681504
chr2	46935400	46936400	3.0923580403662747
chr2	46935500	46936500	3.472717559430292
chr2	46935600	46936600	2.9527187495031173
chr2	46935700	46936700	3.014226326670957
chr2	46935800	46936800	3.233986766447767
chr2	46935900	46936900	3.0374580290838717
chr2	46936000	46937000	2.8028437845402214
chr2	46936100	46937100	2.936518721592627
chr2	46936200	46937200	3.0543743552628304
chr2	46936300	46937300	2.7726553108018623
chr2	46936400	46937400	3.0700773423491814
chr2	46936500	46937500	3.0724330607536703
chr2	46936600	46937600	3.50854046921844
chr2	46936700	46937700	3.29741292211349
chr2	46936800	46937800	3.4219116205902727
chr2	46936900	46937900	3.9487133365454636
chr2	46937000	46938000	4.006758976429874
chr2	46937100	46938100	3.7518146490036015
chr2	46937200	46938200	3.647255638337613
chr2	46937300	46938300	3.37812366870619
chr2	46937400	46938400	2.4253777345427823
chr2	46937500	46938500	2.56791699138502
chr2	46937600	46938600	2.524956872946801
chr2	46937700	46938700	2.4843723626197054
chr2	46937800	46938800	2.642558645483545
chr2	46937900	46938900	2.185632411483545
chr2	46938000	46939000	2.0996721763545483
chr2	46938100	46939100	1.8441473603825893
chr2	46938200	46939200	2.09178499132752
chr2	46938300	46939300	2.262483882364429
chr2	46938400	46939400	2.9237160991328697
chr2	46938500	46939500	2.905309252054538
chr2	46938600	46939600	2.823956084754444
chr2	46938700	46939700	3.21627174329793
chr2	46938800	46939800	3.381705059917745
chr2	46938900	46939900	3.4615272674307613
chr2	46939000	46940000	3.6979490068826064
chr2	46939100	46940100	3.9238060578574223
chr2	46939200	46940200	4.1333928768342325
chr2	46939300	46940300	4.250608946890657
chr2	46939400	46940400	4.194771931755799
chr2	46939500	46940500	4.1432974499284265
chr2	46939600	46940600	3.983356431053827
chr2	46939700	46940700	3.886933638857619
chr2	46939800	46940800	3.8130862689037217
chr2	46939900	46940900	4.2109001515533215
chr2	46940000	46941000	4.697525487922713
chr2	46940100	46941100	4.8973376814225045
chr2	46940200	46941200	4.718996496919188
chr2	46940300	46941300	4.554608683684081
chr2	46940400	46941400	4.997245967283144
chr2	46940500	46941500	5.029857626806541
chr2	46940600	46941600	5.7645429624452005
chr2	46940700	46941700	6.380106019503565
chr2	46940800	46941800	5.893829281361282
chr2	46940900	46941900	5.1837168572729135
chr2	46941000	46942000	4.241408169881416
chr2	46941100	46942100	4.1873382908775945
chr2	46941200	46942200	3.962798281018252
chr2	46941300	46942300	3.8353978263999013
chr2	46941400	46942400	3.851820084636437
chr2	46941500	46942500	3.4685825936555346
chr2	46941600	46942600	2.1435206419533337
chr2	46941700	46942700	0.9720508805296784
chr2	46941800	46942800	0.13595969310789288
chr2	46941900	46942900	0.7087159851076815
chr2	46942000	46943000	0.4732274953564265
chr2	46942100	46943100	-0.13898035581722093
chr2	46942200	46943200	-0.19248221708293184
chr2	46942300	46943300	0.2903465800868256
chr2	46942400	46943400	0.315899053424586
chr2	46942500	46943500	0.3636332286799272
chr2	46942600	46943600	1.3742051600466811
chr2	46942700	46943700	1.8266599200221223
chr2	46942800	46943800	2.8362903623121536
chr2	46942900	46943900	2.3188834798587856
chr2	46943000	46944000	2.2932945153209188
chr2	46943100	46944100	2.0590430987180617
chr2	46943200	46944200	1.5224899324051608
chr2	46943300	46944300	1.6325755675139901
chr2	46944400	46945400	2.0962697317544188
chr2	46944500	46945500	1.9485152339771719
chr2	46944600	46945600	2.262227746935728
chr2	46944700	46945700	2.0206357978133167
chr2	46944800	46945800	1.9908065890220783
chr2	46944900	46945900	2.1733364481464608
chr2	46945000	46946000	1.7039368924866969
chr2	46945100	46946100	2.524666125060876
chr2	46945200	46946200	2.5966004153271407
chr2	46945300	46946300	2.538615993484609
chr2	46945400	46946400	2.2289475384681863
chr2	46945500	46946500	2.4911138998766966
chr2	46945600	46946600	1.5397798769987436
chr2	46945700	46946700	1.3064180697576708
chr2	46945800	46946800	1.516153771967878
chr2	46945900	46946900	1.168691906020527
chr2	46946000	46947000	1.61573713360212
chr2	46946100	46947100	1.2484978722479505
chr2	46946200	46947200	1.0117542634610086
chr2	46946300	46947300	1.4035167142362142
chr2	46946400	46947400	0.814289212905158
chr2	46946500	46947500	0.9926596989131864
chr2	46946600	46947600	2.176091879523048
chr2	46946700	46947700	2.9206019096368565
chr2	46946800	46947800	2.012427807137
chr2	46946900	46947900	1.9601122017140808
chr2	46947000	46948000	1.687722477148671
chr2	46947100	46948100	1.7603221239369118
chr2	46947200	46948200	2.3368284745225174
chr2	46947300	46948300	2.023750155030655
chr2	46947400	46948400	2.5235963812241
chr2	46947500	46948500	2.50702846228931
chr2	46947600	46948600	2.524197923575259
chr2	46947700	46948700	1.7914460072439902
chr2	46947800	46948800	2.5309309921574847
chr2	46947900	46948900	2.9192130502281435
chr2	46948000	46949000	2.7208923369647366
chr2	46948100	46949100	2.3251016192364213
chr2	46948200	46949200	2.0032813308242785
chr2	46948300	46949300	2.1889618441459118
chr2	46948400	46949400	2.366096979158669
chr2	46948500	46949500	2.0384510993341234
chr2	46948600	46949600	1.1553115642063665
chr2	46948700	46949700	1.5484326745069985
chr2	46948800	46949800	1.4534466202896834
chr2	46948900	46949900	1.0737974512471746
chr2	46949000	46950000	1.265310009600647
chr2	46949100	46950100	2.129900727293132
chr2	46949200	46950200	2.041558402383758
chr2	46949300	46950300	2.0174800759406257
chr2	46949400	46950400	1.7866296527644967
chr2	46949500	46950500	1.7501572935915106
chr2	46949600	46950600	2.3662504644023303
chr2	46949700	46950700	2.6427601964009297
chr2	46949800	46950800	2.9516893000039004
chr2	46949900	46950900	3.3012133104951804
chr2	46950000	46951000	3.724361590357749
chr2	46950100	46951100	2.50583674273372
chr2	46950200	46951200	2.5664193326853004
chr2	46950300	46951300	2.3207450907996345
chr2	46950400	46951400	2.409445440961948
chr2	46950500	46951500	2.350627552845665
chr2	46950600	46951600	2.016141274700132
chr2	46950700	46951700	2.0178205273599543
chr2	46950800	46951800	1.487168258978944
chr2	46950900	46951900	1.5891486986856491
chr2	46951000	46952000	1.5875610325164824
chr2	46951100	46952100	1.7050675334877758
chr2	46951200	46952200	1.8292244560295057
chr2	46951300	46952300	1.1705520040336597
chr2	46951400	46952400	1.5171105563134741
chr2	46951500	46952500	1.4826447802449485
chr2	46951600	46952600	1.3153024356536736
chr2	46951700	46952700	1.2460058963212697
chr2	46951800	46952800	1.343734039315266
chr2	46951900	46952900	1.1510824381727829
chr2	46952000	46953000	1.2818674867042854
chr2	46952100	46953100	1.3908407994608991
chr2	46952200	46953200	1.3928291450820551
chr2	46952300	46953300	2.325320971788343
chr2	46952400	46953400	1.7952329481371019
chr2	46952500	46953500	2.0074978967055745
chr2	46952600	46953600	2.803334790605893
chr2	46952700	46953700	2.521768213257394
chr2	46952800	46953800	2.9879334166855878
chr2	46952900	46953900	2.885262854136947
chr2	46953000	46954000	2.1092204558775833
chr2	46953100	46954100	2.465409522818891
chr2	46953200	46954200	2.4295092779743337
chr2	46953300	46954300	2.8599975740615453
chr2	46953400	46954400	3.16269404797005
chr2	46953500	46954500	2.4882549053848564
chr2	46954600	46955600	3.16815945824908
chr2	46954700	46955700	2.9411352364170362
chr2	46954800	46955800	2.867289378973117
chr2	46954900	46955900	2.7044675755908845
chr2	46955000	46956000	1.717484761346247
chr2	46955100	46956100	0.5747227690576678
chr2	46955200	46956200	0.6752768026535341
chr2	46955700	46956700	1.5321988832988993
chr2	46955800	46956800	1.7895611481931626
chr2	46955900	46956900	1.5723260854892769
chr2	46956000	46957000	1.7710483326271347
chr2	46956100	46957100	1.7682607164804234
chr2	46956200	46957200	1.9338767143265791
chr2	46956300	46957300	1.7934582240706107
chr2	46956400	46957400	0.9471475049218352
chr2	46958200	46959200	2.9541185378459214
chr2	46958300	46959300	3.639053796327473
chr2	46958400	46959400	3.2550990982462054
chr2	46958500	46959500	3.6464654675797816
chr2	46958600	46959600	3.288937900593378
chr2	46958700	46959700	3.0745226416746636
chr2	46958800	46959800	3.09251636280268
chr2	46958900	46959900	2.695856957363292
chr2	46959000	46960000	2.4136670275995646
chr2	46959100	46960100	2.2419112212284324
chr2	46959200	46960200	2.8770649500838337
chr2	46959300	46960300	2.449390663810369
chr2	46960600	46961600	1.1663901100529646
chr2	46960700	46961700	1.2303051725726004
chr2	46960800	46961800	1.5593024988948123
chr2	46961500	46962500	2.854123125652915
chr2	46961600	46962600	2.3416939609512206
chr2	46961700	46962700	2.3366593452063347
chr2	46961800	46962800	2.205155814821377
chr2	46961900	46962900	1.7550266283198794
chr2	46963200	46964200	1.979979727592444
chr2	46963300	46964300	1.477107498626929
chr2	46963400	46964400	1.4047821571012244
chr2	46963500	46964500	0.9291850365287354
chr2	46963600	46964600	1.0525949589457024
chr2	46963700	46964700	1.6969962734100603
chr2	46963800	46964800	2.1413636814967885
chr2	46963900	46964900	2.041538536019056
chr2	46964000	46965000	1.649410053276298
chr2	46964100	46965100	1.3016059267707225
chr2	46964200	46965200	1.388789230905496
chr2	46964300	46965300	1.828983232004158
chr2	46964400	46965400	2.6764082207782853
chr2	46964500	46965500	2.9769653371329587
chr2	46964600	46965600	2.9562585884419583
chr2	46964700	46965700	2.415113423111328
chr2	46964800	46965800	1.9781793719253613
chr2	46966900	46967900	1.4662255122886592
chr2	46967000	46968000	1.5420670127545764
chr2	46967100	46968100	1.3953828472218146
chr2	46967200	46968200	1.404517061064387
chr2	46967300	46968300	1.6029562278255527
chr2	46967400	46968400	1.6073946309644176
chr2	46967500	46968500	2.5166083852839223
chr2	46967600	46968600	2.3315725921075767
chr2	46967700	46968700	2.2106212302008976
chr2	46967800	46968800	2.1949008767338607
chr2	46967900	46968900	1.7694303111806535
chr2	46968000	46969000	1.5368291873468933
chr2	46968100	46969100	1.2923737483116629
chr2	46968200	46969200	1.2379494933808723
chr2	46968300	46969300	1.5298826870734086
chr2	46969000	46970000	3.5623486298241027
chr2	46969100	46970100	3.619522001495496
chr2	46969200	46970200	3.0860162320145674
chr2	46969300	46970300	2.7143441570820754
chr2	46969400	46970400	2.305749531522263
chr2	46969500	46970500	1.801121087973117
chr2	46970700	46971700	2.127780249653032
chr2	46970800	46971800	1.7745288917643034
chr2	46970900	46971900	1.8102523313830363
chr2	46971000	46972000	2.3346492956822114
chr2	46971100	46972100	2.148758619597447
chr2	46972800	46973800	1.5101734238519224
chr2	46972900	46973900	2.0217702017169965
chr2	46973000	46974000	2.452742289261802
chr2	46973100	46974100	2.6507522086107134
chr2	46973200	46974200	2.6567859105640754
chr2	46973300	46974300	2.5619705884784527
chr2	46973400	46974400	2.487825902635768
chr2	46973500	46974500	2.3668500897349904
chr2	46973600	46974600	2.5223627998271576
chr2	46974200	46975200	1.2225525928831664
chr2	46974300	46975300	1.3878395997043331
chr2	46974400	46975400	1.6030914898596251
chr2	46974500	46975500	1.3038799865487605
chr2	46974600	46975600	1.7112933044608838
chr2	46974700	46975700	2.711342108222832
chr2	46974800	46975800	3.2110488227809
chr2	46974900	46975900	3.4251062278684348
chr2	46975000	46976000	2.832995635956775
chr2	46975100	46976100	2.735077878470317
chr2	46975200	46976200	1.940451661193329
chr2	46975300	46976300	1.8814442379231973
chr2	46975400	46976400	2.152816003544667
chr2	46975500	46976500	2.7423749734488903
chr2	46975600	46976600	3.0846278003742684
chr2	46975700	46976700	2.411371533736069
chr2	46975800	46976800	1.4880808120113849
chr2	46975900	46976900	1.2792818476111183
chr2	46976000	46977000	1.3159566737296262
chr2	46976100	46977100	1.7378023263982765
chr2	46976200	46977200	1.8651069018147681
chr2	46976300	46977300	2.2127962068909777
chr2	46976400	46977400	1.4387662031446071
chr2	46976500	46977500	1.4853551528280728
chr2	46976600	46977600	1.0632260840742516
chr2	46976700	46977700	0.5592877448412759
chr2	46976800	46977800	0.6678592622161525
chr2	46976900	46977900	0.7502333091368979
chr2	46977000	46978000	1.2970152289589307
chr2	46977100	46978100	1.149713965440259
chr2	46977200	46978200	1.5923970010916615
chr2	46977300	46978300	1.058975380899712
chr2	46977400	46978400	1.738842868018184
chr2	46977500	46978500	1.3324145225459079
chr2	46977600	46978600	1.5173880954683017
chr2	46977700	46978700	2.411628916370016
chr2	46977800	46978800	2.3454542972669894
chr2	46977900	46978900	2.7845242195951707
chr2	46978000	46979000	2.9995891600811917
chr2	46978100	46979100	3.0553419256822663
chr2	46978200	46979200	2.6762886236198864
chr2	46978300	46979300	3.0061856236181717
chr2	46978400	46979400	2.8757204743750187
chr2	46978500	46979500	3.2533279558193082
chr2	46978600	46979600	3.208602910260174
chr2	46978700	46979700	3.1619767359975306
chr2	46978800	46979800	3.7867431756601073
chr2	46978900	46979900	3.1462559344480794
chr2	46979000	46980000	2.9386455911240965
chr2	46979100	46980100	2.4402675359871804
chr2	46979200	46980200	2.104167097526584
chr2	46979300	46980300	1.8176431815309853
chr2	46979400	46980400	1.5529718175756728
chr2	46979500	46980500	1.20203571116499
chr2	46979600	46980600	1.0770439429436385
chr2	46979700	46980700	-0.002285394361395773
chr2	46979800	46980800	-1.009945290645519
chr2	46979900	46980900	-0.5745766520270156
chr2	46980000	46981000	-0.22155123626407694
chr2	46980100	46981100	-0.1959555361868044
chr2	46980200	46981200	0.08274322105291337
chr2	46980300	46981300	0.4394532393520092
chr2	46980400	46981400	0.5155247099601008
chr2	46980500	46981500	1.4173203266919263
chr2	46980600	46981600	1.004735565202316
chr2	46980700	46981700	1.5032743882204365
chr2	46980800	46981800	1.9190830156870984
chr2	46980900	46981900	1.655660641006626
chr2	46981000	46982000	1.1618166290227743
chr2	46981100	46982100	1.583749164877266
chr2	46981200	46982200	2.033014572865252
chr2	46981300	46982300	1.9448941487550888
chr2	46981400	46982400	1.8271524610097127
chr2	46981500	46982500	0.7125628126709582
chr2	46981600	46982600	1.2905233754646583
chr2	46981700	46982700	0.9958709220001885
chr2	46981800	46982800	0.7786871814719951
chr2	46981900	46982900	1.3534425544262378
chr2	46982000	46983000	1.4792218613932389
chr2	46982100	46983100	1.6338614878095932
chr2	46982200	46983200	1.4180806810140962
chr2	46982300	46983300	1.972216672459836
chr2	46982400	46983400	2.262543727030803
chr2	46982500	46983500	2.8075148710821263
chr2	46982600	46983600	2.544260622288832
chr2	46982700	46983700	2.8282407635560314
chr2	46982800	46983800	2.9603775941808137
chr2	46982900	46983900	2.4399752211686154
chr2	46984100	46985100	1.7213819859801274
chr2	46984200	46985200	2.077796446392259
chr2	46984300	46985300	2.039118338279469
chr2	46984400	46985400	2.3507971110516546
chr2	46984500	46985500	3.1221135712776764
chr2	46984600	46985600	3.1516714959980985
chr2	46984700	46985700	2.986493053464072
chr2	46984800	46985800	3.8802745794491367
chr2	46984900	46985900	3.2562394956157648
chr2	46985000	46986000	3.1171705494561825
chr2	46985100	46986100	3.5490183540429348
chr2	46985200	46986200	3.391591446409878
chr2	46985300	46986300	3.39068029540479
chr2	46985400	46986400	3.680181516592477
chr2	46985500	46986500	3.4733069813496185
chr2	46985600	46986600	3.1844684803585004
chr2	46985700	46986700	3.817704701996016
chr2	46985800	46986800	3.7282352293354015
chr2	46985900	46986900	4.037891932034073
chr2	46986000	46987000	3.6534780761897205
chr2	46986100	46987100	2.7409806856404977
chr2	46986200	46987200	2.8478135521759937
chr2	46986300	46987300	2.8809498015905666
chr2	46986400	46987400	2.0389001152375865
chr2	46987200	46988200	3.1841767960001732
chr2	46987300	46988300	2.869714152609107
chr2	46987400	46988400	2.7974355012761127
chr2	46987500	46988500	2.4765238734280937
chr2	46987600	46988600	2.5107723635280417
chr2	46987700	46988700	2.6158781258656543
chr2	46987800	46988800	2.3410419574940224
chr2	46987900	46988900	2.1225779561774285
chr2	46988000	46989000	1.622075707594971
chr2	46988100	46989100	1.1896713066343962
chr2	46988200	46989200	1.3385033702021245
chr2	46988300	46989300	1.9577686723950487
chr2	46988400	46989400	2.3324426228374784
chr2	46988500	46989500	2.8810504799184082
chr2	46988600	46989600	2.88457909857212
chr2	46988700	46989700	3.0983967580284815
chr2	46988800	46989800	3.1674865083524737
chr2	46988900	46989900	3.3915810412061336
chr2	46989000	46990000	3.8106567895109245
chr2	46989100	46990100	3.681325235752851
chr2	46989200	46990200	3.3198307325042253
chr2	46989300	46990300	2.800177329447671
chr2	46989400	46990400	2.950986895317945
chr2	46989500	46990500	2.9639506515920857
chr2	46989600	46990600	2.597794097501432
chr2	46989700	46990700	2.3678408541680134
chr2	46989800	46990800	2.7706327493522345
chr2	46989900	46990900	2.222987987829649
chr2	46990000	46991000	1.7451700643677226
chr2	46990100	46991100	1.8194524218673405
chr2	46990200	46991200	1.8577493272217336
chr2	46990300	46991300	2.384809777470679
chr2	46990400	46991400	2.331580852474136
chr2	46990500	46991500	2.2644627820605945
chr2	46990600	46991600	2.8961499735129617
chr2	46990700	46991700	2.9090349083006823
chr2	46990800	46991800	2.91382001479356
chr2	46990900	46991900	3.1352449968699547
chr2	46991000	46992000	3.5409018945008484
chr2	46991100	46992100	3.4469822355970123
chr2	46991200	46992200	3.359108792262058
chr2	46991300	46992300	2.9849385878297987
chr2	46991400	46992400	2.6129596507907547
chr2	46991500	46992500	2.4764117288734258
chr2	46991600	46992600	2.1272946950308054
chr2	46991700	46992700	2.13774756005568
chr2	46991800	46992800	1.6106550014731753
chr2	46991900	46992900	0.9180073619627848
chr2	46992700	46993700	1.0754743834774043
chr2	46992800	46993800	0.9331613251579034
chr2	46992900	46993900	1.2801537268266705
chr2	46993000	46994000	1.8825318175738113
chr2	46993100	46994100	1.5335476933919052
chr2	46993200	46994200	2.057360824514764
chr2	46993300	46994300	2.189926370825727
chr2	46993400	46994400	2.4816498990485685
chr2	46993500	46994500	2.3756970919666602
chr2	46993600	46994600	2.6786439976351915
chr2	46993700	46994700	2.5302502973669405
chr2	46993800	46994800	2.9605103187718664
chr2	46993900	46994900	3.0997469333834315
chr2	46994000	46995000	3.05179606039861
chr2	46994100	46995100	3.3061037749315028
chr2	46994200	46995200	3.1057118335173
chr2	46994300	46995300	2.902258061616412
chr2	46994400	46995400	2.8249688741179035
chr2	46994500	46995500	2.5450023841556235
chr2	46994600	46995600	2.5303059267087757
chr2	46994700	46995700	2.1028235419619823
chr2	46994800	46995800	1.708530695228422
chr2	46994900	46995900	1.2406031369119055
chr2	46995000	46996000	0.9468575013402051
chr2	46995100	46996100	1.1216055876630882
chr2	46996200	46997200	-0.0791344797140528
chr2	46996300	46997300	0.09626887012151786
chr2	46996400	46997400	-0.04932392654083509
chr2	46996500	46997500	-0.33812942261059475
chr2	46996600	46997600	-0.017865984454374505
chr2	46996700	46997700	-0.13351553755054532
chr2	46996800	46997800	0.4723074422577261
chr2	46996900	46997900	0.39556814370803417
chr2	46997000	46998000	0.26352648881730495
chr2	46997100	46998100	0.7766759581780812
chr2	46997200	46998200	1.1001311863593215
chr2	46997300	46998300	0.8910321747171929
chr2	46997400	46998400	1.0253983074419506
chr2	46997500	46998500	1.2464038097494021
chr2	46997600	46998600	1.1733163644139848
chr2	46997700	46998700	1.894183395368279
chr2	46997800	46998800	1.1328126744037894
chr2	46997900	46998900	1.6494818630936208
chr2	46998000	46999000	1.9275931760060623
chr2	46998100	46999100	1.980803117768868
chr2	46998200	46999200	2.2306179739772336
chr2	46998300	46999300	2.8996145014436063
chr2	46998400	46999400	2.9773600473451585
chr2	46998500	46999500	3.097570749121484
chr2	46998600	46999600	3.637752021576596
chr2	46998700	46999700	3.4776989803860414
chr2	46998800	46999800	3.613650449918892
chr2	46998900	46999900	3.0093651793700373
chr2	46999000	47000000	3.081921274014341
chr2	46999100	47000100	3.2184915828975265
chr2	46999200	47000200	2.5864967789823456
chr2	46999300	47000300	2.1474412758500208
chr2	46999400	47000400	2.0931012620267637
chr2	46999500	47000500	2.4477009009705544
chr2	46999600	47000600	2.860149422796042
chr2	46999700	47000700	2.6094778278948447
chr2	46999800	47000800	2.9729260538469684
chr2	46999900	47000900	3.0306325767872124
chr2	47000000	47001000	3.0417993049935483
chr2	47000100	47001100	2.6632302624273243
chr2	47000200	47001200	2.781895761626944
chr2	47000300	47001300	2.8141842834383257
chr2	47000400	47001400	2.4582326137250488
chr2	47000500	47001500	1.9141731195123315
chr2	47000600	47001600	1.1444673807438803
chr2	47000700	47001700	1.3483971054260564
chr2	47000800	47001800	0.95811606097486
chr2	47000900	47001900	1.020948367265858
chr2	47001000	47002000	1.042628408120814
chr2	47001100	47002100	1.7890351798809128
chr2	47001200	47002200	1.7062187708709455
chr2	47001300	47002300	2.217644793958625
chr2	47001400	47002400	2.519977130421484
chr2	47001500	47002500	2.7552266666396785
chr2	47001900	47002900	2.4756413521300304
chr2	47002000	47003000	1.9934781036601692
chr2	47002100	47003100	1.3182051353645692
chr2	47002200	47003200	1.1041285670628045
chr2	47002300	47003300	0.7608684097674275
chr2	47002400	47003400	0.7791230502541702
chr2	47002500	47003500	1.5379678907501335
chr2	47002600	47003600	1.3135970573947748
chr2	47002700	47003700	1.3877338796482754
chr2	47002800	47003800	1.3700846384303087
chr2	47002900	47003900	0.9460551122815372
chr2	47003000	47004000	1.181444274485052
chr2	47003100	47004100	1.283007356873777
chr2	47003200	47004200	1.4674021876360732
chr2	47003900	47004900	2.258237283297253
chr2	47004000	47005000	2.266179907414684
chr2	47004100	47005100	2.3244756507307742
chr2	47004200	47005200	2.3200310833362523
chr2	47004300	47005300	2.3237025291667606
chr2	47004400	47005400	2.3010276732381865
chr2	47004500	47005500	2.061038600234573
chr2	47004600	47005600	1.577216972368088
chr2	47004700	47005700	2.1508000749677247
chr2	47004800	47005800	2.040027586425654
chr2	47004900	47005900	1.994412934307797
chr2	47005000	47006000	2.860949683799904
chr2	47005100	47006100	3.45301647784804
chr2	47005200	47006200	3.2727164768866492
chr2	47005300	47006300	2.845587078415297
chr2	47005400	47006400	2.3233533874670225
chr2	47005500	47006500	2.315905245931524
chr2	47005600	47006600	3.4903658964240165
chr2	47005700	47006700	4.03822159723757
chr2	47005800	47006800	4.220584499780862
chr2	47005900	47006900	4.2855220418147795
chr2	47006000	47007000	3.929030054036661
chr2	47006100	47007100	3.5894118318161525
chr2	47006200	47007200	3.895403750800212
chr2	47006300	47007300	5.069909744059563
chr2	47006400	47007400	6.0517446381948705
chr2	47006500	47007500	6.763361101572603
chr2	47006600	47007600	6.070044645701161
chr2	47006700	47007700	5.718939253494253
chr2	47006800	47007800	5.375619163299676
chr2	47006900	47007900	5.175986425753178
chr2	47007000	47008000	4.850911465487864
chr2	47007100	47008100	4.9559022823616905
chr2	47007200	47008200	5.249358161305655
chr2	47007300	47008300	4.8039279900981136
chr2	47007400	47008400	4.699234727032448
chr2	47007500	47008500	3.6108778262490686
chr2	47007600	47008600	3.5402715336112096
chr2	47007700	47008700	3.2977670589456705
chr2	47007800	47008800	3.1934959354895467
chr2	47007900	47008900	2.90521559220533
chr2	47008000	47009000	3.0497471416078237
chr2	47008100	47009100	3.283738159328227
chr2	47008200	47009200	3.367884814246601
chr2	47008300	47009300	3.6392871628616894
chr2	47008400	47009400	3.898467629698165
chr2	47008500	47009500	4.8435251365339616
chr2	47008600	47009600	4.972720513007416
chr2	47008700	47009700	5.136363050079792
chr2	47008800	47009800	5.084875920022204
chr2	47008900	47009900	5.189223124880723
chr2	47010000	47011000	2.15281133521245
chr2	47010100	47011100	2.7805277485277453
chr2	47010200	47011200	3.1024098660737565
chr2	47010300	47011300	3.1394871630032766
chr2	47010400	47011400	3.817614007545621
chr2	47010500	47011500	4.142777601837129
chr2	47010600	47011600	3.631033847669813
chr2	47010700	47011700	3.3816880609973414
chr2	47010800	47011800	3.0726179501254505
chr2	47010900	47011900	3.253231370867791
chr2	47011000	47012000	3.3905225398168617
chr2	47011100	47012100	2.523445726686162
chr2	47012100	47013100	1.0929283406674557
chr2	47012200	47013200	1.7408181900445816
chr2	47012300	47013300	1.1153817617651998
chr2	47012400	47013400	1.1747926722316089
chr2	47012500	47013500	1.2245353317422782
chr2	47012600	47013600	1.8304523307573368
chr2	47012700	47013700	1.6599622006700103
chr2	47012800	47013800	2.2700698482999333
chr2	47012900	47013900	1.7759708205941631
chr2	47013000	47014000	1.1294447919119
chr2	47013100	47014100	1.0727472880068458
chr2	47013200	47014200	0.2933974203191477
chr2	47013300	47014300	0.8581178942953792
chr2	47013400	47014400	0.6954721021250851
chr2	47013500	47014500	0.5651726333142514
chr2	47013600	47014600	-0.3781730009303922
chr2	47017200	47018200	1.3478326208449052
chr2	47017300	47018300	1.4082947845766738
chr2	47018600	47019600	1.7170022077224425
chr2	47018700	47019700	2.40347019641078
chr2	47018800	47019800	2.310163004059345
chr2	47018900	47019900	2.4495227743284693
chr2	47019000	47020000	2.2389423865341174
chr2	47019100	47020100	1.5732348284931676
chr2	47019200	47020200	1.8711692657849728
chr2	47019300	47020300	1.6953730043833926
chr2	47019400	47020400	2.0592855686239897
chr2	47019500	47020500	1.8130251525650918
chr2	47019600	47020600	1.9587029363977344
chr2	47023900	47024900	2.815198908487128
chr2	47024000	47025000	2.5961148153176308
chr2	47024100	47025100	2.4388898798006227
chr2	47024200	47025200	1.9478750687041444
chr2	47024300	47025300	1.6848738517720738
chr2	47024400	47025400	1.0730811456062974
chr2	47024500	47025500	1.5972812193867496
chr2	47024600	47025600	2.5138387940603844
chr2	47024700	47025700	2.3717810416432594
chr2	47024800	47025800	2.805554645280996
chr2	47024900	47025900	2.7777645216745968
chr2	47025000	47026000	3.0628089190499934
chr2	47025200	47026200	2.996293751375085
chr2	47025300	47026300	2.926705504548849
chr2	47025400	47026400	2.9093780806467504
chr2	47025500	47026500	3.1136785665561897
chr2	47025600	47026600	2.315279756235128
chr2	47025700	47026700	2.4816589527462387
chr2	47025800	47026800	2.2143946858138577
chr2	47025900	47026900	1.9438363483141965
chr2	47026000	47027000	2.365799268972273
chr2	47026100	47027100	2.8208023463532585
chr2	47026200	47027200	2.7217126318844067
chr2	47026300	47027300	3.144468326146536
chr2	47026400	47027400	3.2136903837305955
chr2	47026500	47027500	2.7084452829089303
chr2	47026600	47027600	2.5948798265825377
chr2	47026700	47027700	2.4005964149293884
chr2	47026800	47027800	2.5610755392859788
chr2	47026900	47027900	2.4874168178999394
chr2	47027000	47028000	2.0176428299972864
chr2	47027100	47028100	1.8393993428071385
chr2	47027200	47028200	1.5116759098287726
chr2	47032900	47033900	3.4198630185051297
chr2	47033000	47034000	3.9445244716216954
chr2	47033100	47034100	4.0916321770088455
chr2	47033200	47034200	4.0946637782107045
chr2	47033300	47034300	4.261624632966539
chr2	47033400	47034400	4.220678246880904
chr2	47033500	47034500	3.9585451799170177
chr2	47033600	47034600	3.703297393329712
chr2	47033700	47034700	4.303478835537821
chr2	47033800	47034800	4.118486939920766
chr2	47033900	47034900	3.7557483656271233
chr2	47034000	47035000	3.6839215394890004
chr2	47034100	47035100	3.457122049775192
chr2	47034200	47035200	3.4448386139584146
chr2	47034300	47035300	3.436789979455607
chr2	47034400	47035400	3.046097193598788
chr2	47034500	47035500	2.572818035691037
chr2	47034600	47035600	2.9212333162695794
chr2	47034700	47035700	2.208068323233288
chr2	47034800	47035800	2.18797999150061
chr2	47034900	47035900	1.79922893600727
chr2	47035000	47036000	1.4688589219631878
chr2	47035100	47036100	1.546433318206211
chr2	47035200	47036200	1.7579206387400572
chr2	47036500	47037500	0.25756023743454354
chr2	47036600	47037600	0.061971985339487876
chr2	47036700	47037700	0.8269393557545968
chr2	47036800	47037800	0.6062420135160148
chr2	47036900	47037900	0.8528979297169396
chr2	47037000	47038000	0.864166188067326
chr2	47037100	47038100	0.7527386461557518
chr2	47037200	47038200	0.4525391717815295
chr2	47037300	47038300	0.874966791298429
chr2	47037400	47038400	1.066352192417581
chr2	47037500	47038500	0.848203362637788
chr2	47037600	47038600	0.3120993676111364
chr2	47038700	47039700	0.14886353295939428
chr2	47038800	47039800	-0.011644354759956746
chr2	47038900	47039900	0.052905384343272
chr2	47039000	47040000	0.035393346453585
chr2	47039100	47040100	0.18209500617550944
chr2	47039200	47040200	0.6141410597043921
chr2	47039300	47040300	0.5795538231915388
chr2	47039400	47040400	0.19650258026662112
chr2	47039500	47040500	-0.30313611901232057
chr2	47039600	47040600	0.19727904055551468
chr2	47039700	47040700	0.5034983989532188
chr2	47039800	47040800	1.201250322807616
chr2	47039900	47040900	1.1335172996132346
chr2	47040000	47041000	1.0488098818309635
chr2	47040100	47041100	1.09578645756324
chr2	47040200	47041200	1.27454957879796
chr2	47040300	47041300	0.9036706690120913
chr2	47040400	47041400	1.246358569307223
chr2	47040500	47041500	1.3676940597413922
chr2	47040600	47041600	1.4028487759548691
chr2	47040700	47041700	1.431240176125651
chr2	47040800	47041800	0.7967489485365181
chr2	47040900	47041900	1.204372107867174
chr2	47041000	47042000	1.270157524035337
chr2	47041100	47042100	1.5009911123318238
chr2	47041200	47042200	1.0798000025132286
chr2	47041300	47042300	1.6144172393462084
chr2	47041400	47042400	1.3399716028490778
chr2	47041500	47042500	1.4160173526704332
chr2	47041600	47042600	1.4236199799662068
chr2	47041700	47042700	1.4441724806782443
chr2	47041800	47042800	2.2120696579489896
chr2	47041900	47042900	1.7850597089325086
chr2	47042000	47043000	1.501423503896451
chr2	47042100	47043100	1.5519537286952918
chr2	47042200	47043200	2.03457799961307
chr2	47042300	47043300	1.9805168623628435
chr2	47042400	47043400	1.6273888481780272
chr2	47042500	47043500	1.9595710146203824
chr2	47042600	47043600	2.526145680231977
chr2	47042700	47043700	2.6550212524947017
chr2	47042800	47043800	2.562715725842585
chr2	47042900	47043900	2.9832303491253063
chr2	47043000	47044000	3.1888371326757827
chr2	47043100	47044100	3.3162854019053616
chr2	47043200	47044200	3.0480836254641224
chr2	47043300	47044300	2.834407859703071
chr2	47043400	47044400	2.9080645321918173
chr2	47043500	47044500	2.1321892965226388
chr2	47043600	47044600	2.2555731565105823
chr2	47043700	47044700	2.2224042535118738
chr2	47043800	47044800	2.4288889877687185
chr2	47043900	47044900	1.759992536885269
chr2	47044000	47045000	2.1407810814335573
chr2	47044100	47045100	1.8699607345386202
chr2	47044200	47045200	1.8255945691869508
chr2	47044300	47045300	1.59047075403296
chr2	47044400	47045400	1.6629889675625282
chr2	47044500	47045500	2.4160151813804456
chr2	47044600	47045600	1.8111393690879871
chr2	47046300	47047300	1.4110591926768232
chr2	47046400	47047400	1.618780165830383
chr2	47046500	47047500	1.5108395215373285
chr2	47046600	47047600	1.873110063265953
chr2	47046700	47047700	1.7019050671156406
chr2	47046800	47047800	1.6382197004484826
chr2	47046900	47047900	1.7459060032521303
chr2	47047000	47048000	1.4327069116414743
chr2	47047100	47048100	1.6154611079133516
chr2	47047200	47048200	1.4503900816250292
chr2	47047300	47048300	1.6564448163434846
chr2	47047400	47048400	1.9520467581731609
chr2	47047500	47048500	1.9473101116432487
chr2	47047600	47048600	1.3691270129672428
chr2	47047700	47048700	1.5473263011898304
chr2	47047800	47048800	1.597704161530568
chr2	47047900	47048900	1.9562529622471807
chr2	47048000	47049000	2.240081975207347
chr2	47048100	47049100	2.1976026709200083
chr2	47048200	47049200	2.424999605099791
chr2	47048300	47049300	2.4441133282109737
chr2	47048400	47049400	1.5438342328416133
chr2	47048500	47049500	2.0645037768789707
chr2	47048600	47049600	2.278711099525545
chr2	47048700	47049700	2.0860896989791886
chr2	47048800	47049800	2.6753519337116423
chr2	47048900	47049900	3.0614096598988376
chr2	47049000	47050000	2.9148635387314172
chr2	47049100	47050100	2.495320103077685
chr2	47049200	47050200	2.595963206591897
chr2	47049300	47050300	2.1799043446247874
chr2	47049400	47050400	2.647375172836488
chr2	47049500	47050500	1.6847274238771828
chr2	47051100	47052100	2.1588937566039776
chr2	47051200	47052200	2.79024325624902
chr2	47051300	47052300	2.9687816640477185
chr2	47051400	47052400	3.2648450605771955
chr2	47051500	47052500	3.6266959464967976
chr2	47051600	47052600	4.318229006398428
chr2	47051700	47052700	4.260621956664465
chr2	47051800	47052800	3.3690139555289287
chr2	47051900	47052900	2.63206946831708
chr2	47052000	47053000	2.5529265409814204
chr2	47052100	47053100	2.268657666852369
chr2	47052200	47053200	2.1387590124055795
chr2	47052300	47053300	2.212002562253863
chr2	47052400	47053400	2.2761143850885532
chr2	47052500	47053500	1.9759518911433944
chr2	47052600	47053600	1.782063867418575
chr2	47052700	47053700	2.004050847847741
chr2	47052800	47053800	2.8794344714603666
chr2	47052900	47053900	3.5299143242024864
chr2	47053000	47054000	2.8881984276578625
chr2	47053100	47054100	3.22727968645234
chr2	47053200	47054200	3.2530542996282636
chr2	47053400	47054400	3.535220407172272
chr2	47053500	47054500	3.3602820464267547
chr2	47053600	47054600	2.700293416890458
chr2	47053700	47054700	2.7169785589018494
chr2	47053800	47054800	1.9317398927877305
chr2	47053900	47054900	1.6177546398903742
chr2	47054000	47055000	1.823709977710319
chr2	47054100	47055100	1.9821996515414573
chr2	47054200	47055200	2.4616552122435955
chr2	47054300	47055300	3.0231295384302737
chr2	47054400	47055400	2.6173909750266176
chr2	47054500	47055500	2.732621077525869
chr2	47054600	47055600	2.489153422309506
chr2	47054700	47055700	1.9985163156485408
chr2	47054800	47055800	2.281024468454079
chr2	47054900	47055900	2.748969955067885
chr2	47055000	47056000	2.4670859799596525
chr2	47055100	47056100	2.8346550355717515
chr2	47055200	47056200	2.4550483660376465
chr2	47055300	47056300	1.7904633603759932
chr2	47055400	47056400	1.3533104391480444
chr2	47055500	47056500	1.1850595841669642
chr2	47055600	47056600	1.4491814420035976
chr2	47055700	47056700	1.450639811549944
chr2	47055800	47056800	1.0016551591140188
chr2	47055900	47056900	0.4846602513236248
chr2	47056000	47057000	0.6717361236975926
chr2	47056700	47057700	1.8518305413351717
chr2	47056800	47057800	1.2653301905070364
chr2	47056900	47057900	1.5412512796809348
chr2	47057000	47058000	0.8530740658696894
chr2	47057100	47058100	0.5419723884807396
chr2	47057200	47058200	0.7695527230965739
chr2	47057300	47058300	0.2849947319901229
chr2	47057400	47058400	0.6254314249439594
chr2	47057500	47058500	0.920701417869964
chr2	47057600	47058600	0.4932161167725776
chr2	47057700	47058700	0.14353613278855146
chr2	47057800	47058800	1.2120932156156023
chr2	47057900	47058900	0.8333190785184692
chr2	47058000	47059000	1.5086181629664084
chr2	47059100	47060100	1.2269086146366444
chr2	47059200	47060200	1.5051359676126006
chr2	47059300	47060300	1.5826628953684594
chr2	47059400	47060400	1.1587394697000293
chr2	47059500	47060500	1.2509927323137462
chr2	47059600	47060600	1.5088592554305646
chr2	47059700	47060700	1.227820106196018
chr2	47059800	47060800	1.067301541501383
chr2	47059900	47060900	2.1901680574082056
chr2	47060000	47061000	2.491271732605038
chr2	47060100	47061100	2.6587281022687854
chr2	47060200	47061200	1.9272185015248355
chr2	47060300	47061300	1.8388264417782991
chr2	47060400	47061400	2.249811266415437
chr2	47060500	47061500	2.3846613347597705
chr2	47060600	47061600	2.499948204620349
chr2	47060700	47061700	2.255042776390822
chr2	47060800	47061800	2.0125334197562665
chr2	47060900	47061900	1.8024456798980761
chr2	47061000	47062000	1.0991679500753435
chr2	47061100	47062100	0.9595756575421612
chr2	47061200	47062200	1.5049425739783424
chr2	47061300	47062300	1.3664711016517
chr2	47061400	47062400	1.6145012474152949
chr2	47061500	47062500	1.3358174028789862
chr2	47061600	47062600	0.9501920483472154
chr2	47061700	47062700	1.4527310590472573
chr2	47061800	47062800	1.4283591221431908
chr2	47065200	47066200	2.1303490802758867
chr2	47065300	47066300	2.0452900161513927
chr2	47065400	47066400	2.2497740794276546
chr2	47065500	47066500	2.2475931689190363
chr2	47065600	47066600	2.6768354882633685
chr2	47065700	47066700	2.9012548710545967
chr2	47065800	47066800	2.8094437536073897
chr2	47065900	47066900	2.035905705659464
chr2	47066000	47067000	2.2913278301901494
chr2	47066100	47067100	1.7250692210925986
chr2	47066200	47067200	1.4595275451573102
chr2	47066300	47067300	0.6513726129825851
chr2	47066400	47067400	0.9325309061543372
chr2	47066500	47067500	1.0041686498617848
chr2	47066600	47067600	0.9472114239967684
chr2	47066700	47067700	0.3635496866467155
chr2	47066800	47067800	0.5636836438081573
chr2	47066900	47067900	0.5580254209935503
chr2	47067000	47068000	0.3343252221666552
chr2	47067100	47068100	0.5113029132961716
chr2	47067200	47068200	0.651167867412944
chr2	47067300	47068300	1.3520075865148475
chr2	47067400	47068400	0.8703291100709694
chr2	47067500	47068500	0.6615146624358483
chr2	47067600	47068600	0.2287298255628009
chr2	47067700	47068700	0.4990396188316525
chr2	47067800	47068800	-0.03295233312859154
chr2	47068300	47069300	-0.9893566164239244
chr2	47068400	47069400	-1.0632009842755559
chr2	47068500	47069500	-0.8701998878190729
chr2	47068600	47069600	-0.12762718689996289
chr2	47068700	47069700	0.10360117855772867
chr2	47068800	47069800	0.3122428635237663
chr2	47068900	47069900	0.4902002286790517
chr2	47069000	47070000	0.8569912049944495
chr2	47069100	47070100	0.10624999970333056
chr2	47070700	47071700	-1.4991696812013742
chr2	47070800	47071800	-1.503129665302821
chr2	47070900	47071900	-1.6811914435748276
chr2	47071000	47072000	-1.6061396938430768
chr2	47071100	47072100	-1.4261839882082954
chr2	47071200	47072200	-1.4557430457979443
chr2	47071300	47072300	-1.3131580366144864
chr2	47072200	47073200	-0.16936378033096813
chr2	47072300	47073300	0.09184785617872776
chr2	47072400	47073400	-0.41454482986920577
chr2	47072500	47073500	-0.5548883035057726
chr2	47072600	47073600	-0.7027821055664383
chr2	47072700	47073700	-0.941485400902212
chr2	47072800	47073800	-0.7175744850326371
chr2	47072900	47073900	-0.0730302455543304
chr2	47073000	47074000	0.6207917967432015
chr2	47073600	47074600	1.2861292608366215
chr2	47073700	47074700	0.9259492323029918
chr2	47073800	47074800	0.6934766914777006
chr2	47073900	47074900	0.7559564477866758
chr2	47074000	47075000	0.9982487237300474
chr2	47074100	47075100	0.7652938466904604
chr2	47074200	47075200	0.7069019503870734
chr2	47074300	47075300	1.4434001816161974
chr2	47074400	47075400	1.543333699106565
chr2	47074500	47075500	1.050772020347497
chr2	47074600	47075600	0.5156531282251919
chr2	47075900	47076900	1.1506756312368305
chr2	47076000	47077000	2.5023048736856985
chr2	47076100	47077100	2.7093065231226383
chr2	47076200	47077200	3.2825248902543014
chr2	47076300	47077300	2.9076631881144834
chr2	47076400	47077400	2.7811320436234035
chr2	47076500	47077500	2.499570065464596
chr2	47076600	47077600	1.964171556167024
chr2	47076700	47077700	2.1462645338531168
chr2	47076800	47077800	2.324599131714582
chr2	47076900	47077900	2.5027693172607424
chr2	47077000	47078000	1.4755565936601724
chr2	47077100	47078100	1.3922591333854917
chr2	47077200	47078200	0.7756269873362797
chr2	47077300	47078300	0.719489136282208
chr2	47077400	47078400	0.6527574139981245
chr2	47078200	47079200	2.61871249169774
chr2	47078300	47079300	3.044253802025786
chr2	47078400	47079400	3.0298137874192754
chr2	47078500	47079500	3.6053540775040656
chr2	47078600	47079600	3.670261314406028
chr2	47078700	47079700	3.2703237952016466
chr2	47078800	47079800	3.480993661793142
chr2	47078900	47079900	3.3322335112259007
chr2	47079000	47080000	2.9137055846240423
chr2	47079100	47080100	2.3989917537960097
chr2	47079200	47080200	2.546597110689598
chr2	47079300	47080300	2.178591128161174
chr2	47079400	47080400	2.1571532094875017
chr2	47079500	47080500	1.9622545241748603
chr2	47079900	47080900	2.6640373153928167
chr2	47080000	47081000	2.149421799864003
chr2	47080100	47081100	2.6369009330038122
chr2	47080200	47081200	3.3315283073866384
chr2	47080300	47081300	2.8425862549790653
chr2	47080400	47081400	2.6787258944263423
chr2	47080500	47081500	1.7107231640958769
chr2	47080600	47081600	1.568736340162446
chr2	47080700	47081700	1.2134829564733054
chr2	47080800	47081800	0.7245355982641498
chr2	47080900	47081900	0.16139210275390936
chr2	47081000	47082000	-0.1818292822676651
chr2	47081100	47082100	-1.2244926622754415
chr2	47081200	47082200	-2.0469915372255665
chr2	47081300	47082300	-1.4530211479667277
chr2	47081400	47082400	-1.127954266551267
chr2	47081500	47082500	-1.1173573024129018
chr2	47081600	47082600	-1.4356853400900018
chr2	47081700	47082700	-1.5156021800529462
chr2	47081800	47082800	-1.2921011041459678
chr2	47081900	47082900	-0.9749854697634436
chr2	47082000	47083000	-0.19033086794729917
chr2	47082100	47083100	0.4426139640881104
chr2	47082200	47083200	0.6663060305086782
chr2	47082300	47083300	0.60821385819376
chr2	47082400	47083400	0.6945477499647156
chr2	47082500	47083500	0.8279613777178484
chr2	47082600	47083600	1.0520002348299442
chr2	47082700	47083700	1.0267065612659314
chr2	47082800	47083800	0.7370210014076553
chr2	47082900	47083900	0.2786197905327289
chr2	47083000	47084000	0.11377986683984072
chr2	47083100	47084100	-0.11583798929084065
chr2	47083200	47084200	-0.12810436927857174
chr2	47083300	47084300	1.1352237119125803
chr2	47083400	47084400	0.9441044219469572
chr2	47083500	47084500	0.8338803935693612
chr2	47083600	47084600	0.5811402666493202
chr2	47083700	47084700	0.9687959843724141
chr2	47085100	47086100	-1.4163034318020096
chr2	47085200	47086200	-1.0702849289424188
chr2	47085300	47086300	-0.6345302180402571
chr2	47085400	47086400	0.0615277320995889
chr2	47085500	47086500	0.5615216928388843
chr2	47086900	47087900	1.4238829209334165
chr2	47087000	47088000	1.9388283182233716
chr2	47087100	47088100	1.7047595038506451
chr2	47087200	47088200	2.0849797892659505
chr2	47087300	47088300	2.468736998951557
chr2	47087400	47088400	2.2225203343307185
chr2	47087500	47088500	2.0257117234953017
chr2	47087600	47088600	1.9410640154264955
chr2	47087700	47088700	1.3238410942429584
chr2	47087800	47088800	1.6163304704151789
chr2	47087900	47088900	0.8565610544487048
chr2	47088000	47089000	0.3078057747838763
chr2	47088100	47089100	-0.2110211421079045
chr2	47088200	47089200	-0.17914206768552945
chr2	47088300	47089300	-0.6998399134584329
chr2	47088400	47089400	-0.8192927655714344
chr2	47088500	47089500	-0.5634580232261687
chr2	47088600	47089600	-0.06064126567682854
chr2	47088700	47089700	0.4272411258936121
chr2	47088800	47089800	0.09655260008860304
chr2	47088900	47089900	-0.2592241852607792
chr2	47089000	47090000	-0.54890142825605
chr2	47089100	47090100	-0.5571951586249806
chr2	47089200	47090200	-0.9319930863995252
chr2	47089300	47090300	-1.1212260498834807
chr2	47089400	47090400	-1.6181078318868882
chr2	47089500	47090500	-2.339334992931128
chr2	47089600	47090600	-2.5625244538645764
chr2	47089700	47090700	-2.689275961896444
chr2	47089800	47090800	-2.259975369869865
chr2	47089900	47090900	-2.1207562518058407
chr2	47090000	47091000	-1.9575092070548388
chr2	47090100	47091100	-1.4959236680903891
chr2	47090200	47091200	-1.028906466036125
chr2	47090300	47091300	-0.4247771356360833
chr2	47090400	47091400	0.2940447048625069
chr2	47090500	47091500	0.4226026179350914
chr2	47090600	47091600	0.53370758449973
chr2	47090700	47091700	0.2090086794370433
chr2	47090800	47091800	-0.7563125385133189
chr2	47090900	47091900	-0.4710027971645969
chr2	47091000	47092000	-0.376474260581646
chr2	47091100	47092100	-0.5929914877695692
chr2	47093700	47094700	0.26719046928950857
chr2	47093800	47094800	-0.1082120532110754
chr2	47093900	47094900	-0.4067276148064672
chr2	47094000	47095000	-0.5612234343018304
chr2	47094100	47095100	-0.4616562720776572
chr2	47094200	47095200	-0.5323965421430372
chr2	47094300	47095300	-0.33624210981761193
chr2	47094400	47095400	0.4796334050962199
chr2	47094500	47095500	0.2218723713889348
chr2	47094600	47095600	0.662487703347962
chr2	47094700	47095700	0.0263865229608094
chr2	47094900	47095900	0.5129727023180487
chr2	47095000	47096000	0.5478061824220868
chr2	47095100	47096100	0.4448899969814757
chr2	47095200	47096200	0.5683758791314963
chr2	47095300	47096300	0.5330816364190414
chr2	47095400	47096400	0.19844265718140985
chr2	47095500	47096500	-0.11018439494656383
chr2	47095600	47096600	0.06565846346974273
chr2	47095700	47096700	-0.9425736608159508
chr2	47095800	47096800	-1.148382679606212
chr2	47095900	47096900	-0.8969699123093445
chr2	47096000	47097000	-1.3568779858061522
chr2	47096100	47097100	-2.074594739846819
chr2	47096200	47097200	-2.7530845066450533
chr2	47096300	47097300	-2.6579901762340024
chr2	47096400	47097400	-3.0707509904986376
chr2	47096500	47097500	-2.0165108389588364
chr2	47096600	47097600	-2.1278657334347955
chr2	47096700	47097700	-0.6647928095525455
chr2	47096800	47097800	-0.6473043964788606
chr2	47096900	47097900	-0.6631778032212783
chr2	47097000	47098000	-0.7371886808656667
chr2	47097100	47098100	-0.040732137585371975
chr2	47097200	47098200	0.7307044451879597
chr2	47097300	47098300	1.1188168591294143
chr2	47097400	47098400	1.5665254415419718
chr2	47097500	47098500	1.1284712197179445
chr2	47097600	47098600	1.1377099117328484
chr2	47097700	47098700	0.8122737102492802
chr2	47098000	47099000	1.7116461640713097
chr2	47098100	47099100	2.0283495862443224
chr2	47098200	47099200	2.09837109750528
chr2	47098300	47099300	1.6560035882188051
chr2	47098400	47099400	1.92764001486614
chr2	47098500	47099500	1.8993994998571264
chr2	47099900	47100900	-0.2706692168691657
chr2	47100000	47101000	-1.0916448565911274
chr2	47100100	47101100	-1.0156454477344965
chr2	47100200	47101200	-1.4491806724915377
chr2	47100300	47101300	-0.7362710666475414
chr2	47100400	47101400	-0.4158047717696939
chr2	47100500	47101500	-0.2284112005890077
chr2	47100600	47101600	-0.0393720451159285
chr2	47100700	47101700	0.1927781669225443
chr2	47100800	47101800	-0.12720397911706535
chr2	47100900	47101900	-0.08731401454817786
chr2	47101000	47102000	0.3295180771026235
chr2	47101100	47102100	0.15141405657680074
chr2	47101200	47102200	0.7637312561304404
chr2	47101300	47102300	1.100142271675814
chr2	47101400	47102400	0.8301537829616816
chr2	47101500	47102500	0.7485982236838732
chr2	47101600	47102600	0.7122491755358059
chr2	47101700	47102700	0.3801644395008692
chr2	47101800	47102800	0.39906311100970143
chr2	47101900	47102900	0.1650265639487248
chr2	47102000	47103000	0.060131533385912345
chr2	47102100	47103100	0.443000621958647
chr2	47102200	47103200	-0.12344879898515995
chr2	47102300	47103300	-0.0960911257030674
chr2	47102400	47103400	-0.4798129473509938
chr2	47102500	47103500	-0.34756955776379345
chr2	47102600	47103600	-0.5608461422623447
chr2	47102700	47103700	-0.5150360270299288
chr2	47102800	47103800	-0.20964515606024464
chr2	47102900	47103900	0.21861880766593209
chr2	47103000	47104000	0.570745834399953
chr2	47103100	47104100	-0.2591510925969851
chr2	47103200	47104200	0.05472786705373217
chr2	47103300	47104300	0.059397613736878366
chr2	47103400	47104400	0.6092600928515619
chr2	47103500	47104500	0.5102453151041543
chr2	47103600	47104600	0.7152336343084091
chr2	47103700	47104700	1.60350585777829
chr2	47103800	47104800	1.5615424444034602
chr2	47103900	47104900	1.6845957560582543
chr2	47104000	47105000	1.6529964639891805
chr2	47104100	47105100	2.535568512112595
chr2	47104200	47105200	1.77812853130926
chr2	47104300	47105300	1.0661848584420903
chr2	47104400	47105400	1.4068196210789503
chr2	47104500	47105500	1.7025738885886172
chr2	47104600	47105600	1.3904970961184016
chr2	47104700	47105700	0.3793722135647261
chr2	47104800	47105800	0.5941836717707796
chr2	47104900	47105900	0.3923146858224861
chr2	47105000	47106000	0.01657202937845111
chr2	47105100	47106100	0.6520333146685171
chr2	47105200	47106200	1.5281240910019092
chr2	47105300	47106300	1.4512313086985127
chr2	47105400	47106400	0.7571135671623153
chr2	47105500	47106500	0.10845527280255447
chr2	47105600	47106600	0.9286601035498082
chr2	47105700	47106700	1.7097544562274083
chr2	47105800	47106800	1.8855027390179118
chr2	47105900	47106900	1.9845576793358417
chr2	47106000	47107000	2.1557297452186264
chr2	47106100	47107100	1.421213652329856
chr2	47106200	47107200	1.3171100176097943
chr2	47106300	47107300	1.2813532587830525
chr2	47106400	47107400	2.329850972662585
chr2	47106500	47107500	3.117780679495498
chr2	47106600	47107600	2.615505466059317
chr2	47106700	47107700	2.8023839702985898
chr2	47106800	47107800	2.176219948774842
chr2	47106900	47107900	1.5135684592159817
chr2	47107000	47108000	1.3936044938195278
chr2	47107100	47108100	1.076482002974111
chr2	47107200	47108200	0.260014143993608
chr2	47107300	47108300	0.3933315150655957
chr2	47107400	47108400	-0.27463463665414845
chr2	47107500	47108500	-0.4462568036809089
chr2	47107600	47108600	-1.6381380797795695
chr2	47107700	47108700	-2.2513371740209083
chr2	47107800	47108800	-1.8737852935510448
chr2	47107900	47108900	-1.2567169791054371
chr2	47108000	47109000	-1.4089382372406278
chr2	47108100	47109100	-0.4671395116781671
chr2	47108200	47109200	-0.4511439509403051
chr2	47108300	47109300	-0.5552187452123859
chr2	47108400	47109400	-0.6165421150033089
chr2	47108500	47109500	-0.5968595946275879
chr2	47108600	47109600	-0.038623506133017384
chr2	47108700	47109700	0.10956145081630672
chr2	47108800	47109800	0.3623874955864596
chr2	47108900	47109900	0.7062297476567658
chr2	47109000	47110000	1.5976113052034868
chr2	47109100	47110100	0.5161976112946227
chr2	47109600	47110600	0.026571580821798592
chr2	47109700	47110700	-0.015192291125942363
chr2	47109800	47110800	-0.19062316752113748
chr2	47109900	47110900	-0.5721920499273916
chr2	47110000	47111000	-1.4457658865184377
chr2	47110100	47111100	-1.2567960537183154
chr2	47110200	47111200	-0.9564982803339952
chr2	47110300	47111300	-0.6585127230086918
chr2	47110400	47111400	-0.17032664555351493
chr2	47110500	47111500	-1.1260238742732114
chr2	47110600	47111600	-1.2641909221994303
chr2	47110700	47111700	-1.1689702513566091
chr2	47110800	47111800	-1.25072416154984
chr2	47110900	47111900	-1.3164713904689227
chr2	47111000	47112000	-1.2765338476895591
chr2	47111100	47112100	-0.888430044694712
chr2	47111200	47112200	-1.0114435525903789
chr2	47111300	47112300	-0.8120098250911411
chr2	47111400	47112400	-1.0308599118264448
chr2	47111500	47112500	-0.6329484041888095
chr2	47111600	47112600	-0.18996388472899492
chr2	47111700	47112700	-0.7525811858112926
chr2	47111800	47112800	-0.922802212451033
chr2	47111900	47112900	-0.9484768369315536
chr2	47113100	47114100	1.4720909120491534
chr2	47113200	47114200	0.9262925178813066
chr2	47113300	47114300	0.5272554459468939
chr2	47113400	47114400	-0.3938896772713813
chr2	47113500	47114500	-0.14412107309820127
chr2	47113600	47114600	-0.00825805639061296
chr2	47113700	47114700	-0.3022912630471795
chr2	47113800	47114800	-0.36711958783469295
chr2	47113900	47114900	-0.16533659731219408
chr2	47114000	47115000	-1.2010865883186206
chr2	47114100	47115100	-1.1484722152407751
chr2	47114200	47115200	-0.7428819040369417
chr2	47114300	47115300	-0.46589390097341904
chr2	47114400	47115400	0.5322831499309546
chr2	47114500	47115500	0.28575158822767777
chr2	47114600	47115600	-0.019560904796262785
chr2	47115700	47116700	1.2973140439494633
chr2	47115800	47116800	0.4908260870294579
chr2	47115900	47116900	0.7426562326395331
chr2	47116000	47117000	-0.47789260897830804
chr2	47116100	47117100	-0.2922843290219532
chr2	47116200	47117200	-0.4984961371154665
chr2	47116300	47117300	-0.5501536540232423
chr2	47116400	47117400	-1.5866711201443695
chr2	47116500	47117500	-1.4741052167354385
chr2	47116600	47117600	-1.4712558908391309
chr2	47116700	47117700	-1.534929248951526
chr2	47116800	47117800	-0.9144934556949641
chr2	47116900	47117900	-1.3858190803118573
chr2	47117000	47118000	-0.6901539331248865
chr2	47117100	47118100	-1.005754031576939
chr2	47117200	47118200	-1.3024198646731726
chr2	47117300	47118300	-0.3654800586176388
chr2	47117400	47118400	0.33794928482933434
chr2	47117500	47118500	0.017711162360422774
chr2	47117600	47118600	-0.3783363511097757
chr2	47117700	47118700	-0.5593810381908898
chr2	47117800	47118800	-0.6532233147153691
chr2	47117900	47118900	-0.009539666652030751
chr2	47118000	47119000	0.1438578981997972
chr2	47118100	47119100	-0.04539904436740677
chr2	47118200	47119200	0.0672429686080393
chr2	47118300	47119300	-0.3790720414257314
chr2	47118400	47119400	-0.4501731475819583
chr2	47119300	47120300	-1.2915003734041266
chr2	47119400	47120400	-0.6442435616779458
chr2	47119500	47120500	-1.1944208262035214
chr2	47119600	47120600	-1.8285561020636776
chr2	47119700	47120700	-1.4964713610803448
chr2	47119800	47120800	-1.3688992962053643
chr2	47119900	47120900	-1.2622566015533556
chr2	47120000	47121000	-0.955947110286085
chr2	47120100	47121100	-1.7387627684723834
chr2	47120200	47121200	-1.4038476135267457
chr2	47120300	47121300	-0.8270364570644407
chr2	47120400	47121400	-1.1394819029597512
chr2	47120500	47121500	-0.6058599480989111
chr2	47120600	47121600	0.4061937296758822
chr2	47120700	47121700	0.6193986927104633
chr2	47120800	47121800	0.4655915432814776
chr2	47120900	47121900	0.5340709664420217
chr2	47121000	47122000	0.2986889051402925
chr2	47121100	47122100	1.565324875790942
chr2	47121200	47122200	1.364824957874941
chr2	47121300	47122300	0.931440116427004
chr2	47121400	47122400	0.4665945494504054
chr2	47121500	47122500	1.1186139727015063
chr2	47121600	47122600	1.0544232147455497
chr2	47121700	47122700	0.7333601278597878
chr2	47121800	47122800	1.0307180463276608
chr2	47121900	47122900	1.1833861237059846
chr2	47122000	47123000	1.5669046789294199
chr2	47122100	47123100	0.9731434956450438
chr2	47122200	47123200	1.0388403477954498
chr2	47122300	47123300	0.9997519295047405
chr2	47122400	47123400	1.2854129350218373
chr2	47122500	47123500	0.44192586791589605
chr2	47122600	47123600	0.17486226023720472
chr2	47122700	47123700	0.3950343730410807
chr2	47122800	47123800	0.5134186345007883
chr2	47122900	47123900	-0.03641142357945778
chr2	47123000	47124000	-0.10992639861249326
chr2	47123100	47124100	0.1288070848698525
chr2	47123200	47124200	0.20094451953721626
chr2	47123300	47124300	0.6385701462755013
chr2	47123400	47124400	1.0586661092166234
chr2	47123500	47124500	1.3932861917368382
chr2	47123600	47124600	1.4095522985019349
chr2	47123700	47124700	0.7006307637497349
chr2	47123800	47124800	0.8394577508482359
chr2	47123900	47124900	1.3606652746049746
chr2	47124000	47125000	0.8606757220104613
chr2	47124100	47125100	0.7607011070257285
chr2	47124200	47125200	0.4744952029996772
chr2	47124300	47125300	0.3461779753825626
chr2	47124400	47125400	-0.03391824907227302
chr2	47124500	47125500	-0.05270508503628238
chr2	47124600	47125600	-0.4881593816157829
chr2	47124700	47125700	0.09355642970537494
chr2	47124800	47125800	-0.4642896401661853
chr2	47124900	47125900	-0.4285838220352732
chr2	47125000	47126000	-0.20471136843936455
chr2	47125100	47126100	-0.26407488607976043
chr2	47125200	47126200	0.04809295030357682
chr2	47125300	47126300	0.3375198479541849
chr2	47125400	47126400	0.9050036638865284
chr2	47125500	47126500	1.363543201737231
chr2	47125600	47126600	1.6444092369741294
chr2	47125700	47126700	1.6042917867159203
chr2	47125800	47126800	1.7904845379363719
chr2	47125900	47126900	1.9166336791755345
chr2	47126000	47127000	1.9129376306943706
chr2	47126100	47127100	2.03966310083332
chr2	47126200	47127200	1.5804299176142662
chr2	47127300	47128300	1.1928457362771054
chr2	47127400	47128400	1.7327459872282354
chr2	47127500	47128500	1.6260520779138894
chr2	47127600	47128600	1.7958543136866159
chr2	47127700	47128700	1.8573330015147944
chr2	47127800	47128800	2.5109013355518846
chr2	47127900	47128900	2.219885953695544
chr2	47128000	47129000	2.0618301271444084
chr2	47128100	47129100	1.7623575261254687
chr2	47128200	47129200	1.15422343911063
chr2	47128300	47129300	0.7722163497720244
chr2	47128400	47129400	0.26857347235962803
chr2	47128500	47129500	0.438984068565676
chr2	47128600	47129600	0.6378906258017951
chr2	47128700	47129700	1.3198957457058342
chr2	47128800	47129800	1.3736920779828037
chr2	47128900	47129900	1.0547901302524119
chr2	47129000	47130000	0.8550770697202567
chr2	47129100	47130100	1.122283268123082
chr2	47129200	47130200	1.0184196812209323
chr2	47129300	47130300	1.358610429441594
chr2	47129400	47130400	0.9444991787877964
chr2	47129500	47130500	0.9763955602240508
chr2	47129600	47130600	1.173010870868045
chr2	47129700	47130700	0.6442230389782069
chr2	47129800	47130800	0.8526571888966276
chr2	47129900	47130900	1.4958016166292183
chr2	47130000	47131000	1.6747587854586774
chr2	47130100	47131100	1.8760509188036028
chr2	47130200	47131200	1.8783348541011995
chr2	47130300	47131300	2.2833819878120227
chr2	47130400	47131400	2.083842471934572
chr2	47130500	47131500	2.0335618535101427
chr2	47130600	47131600	1.5678553090834264
chr2	47130700	47131700	1.5120799547476431
chr2	47130800	47131800	1.236229155239582
chr2	47130900	47131900	0.9590062320428386
chr2	47131000	47132000	1.0150440155304064
chr2	47131100	47132100	0.8317888859369803
chr2	47131200	47132200	1.1795241782588557
chr2	47131300	47132300	0.9058578130084116
chr2	47131400	47132400	1.0197382529548993
chr2	47131500	47132500	1.4793726221269483
chr2	47131600	47132600	1.474346550411999
chr2	47131700	47132700	1.4484541879460018
chr2	47131800	47132800	1.3546638904741797
chr2	47131900	47132900	1.4734913725570384
chr2	47132000	47133000	1.4407676366518907
chr2	47132100	47133100	1.267105656030866
chr2	47132200	47133200	1.4414729694003852
chr2	47132300	47133300	1.18840511515028
chr2	47132400	47133400	1.3068134868467942
chr2	47132500	47133500	0.9455795881946866
chr2	47133600	47134600	1.5174882253648183
chr2	47133700	47134700	0.9248672140405642
chr2	47133800	47134800	0.9877641928591004
chr2	47133900	47134900	1.403693816015383
chr2	47134000	47135000	1.4973414505417701
chr2	47134100	47135100	1.4790430259886678
chr2	47134200	47135200	1.10754716496772
chr2	47134300	47135300	1.4243857380845064
chr2	47134400	47135400	1.3645984294071123
chr2	47134500	47135500	1.8895886138172235
chr2	47134600	47135600	1.4376938129836827
chr2	47134700	47135700	1.8450152779828628
chr2	47134800	47135800	1.9064834096643035
chr2	47134900	47135900	1.7837361622745238
chr2	47135000	47136000	1.8746467566063356
chr2	47135100	47136100	1.9190213607884927
chr2	47135200	47136200	1.7219040375963068
chr2	47135300	47136300	1.7427357443132196
chr2	47135400	47136400	1.8965689058820303
chr2	47135500	47136500	1.8398621804792203
chr2	47135600	47136600	1.931263992503452
chr2	47135700	47136700	2.5120057140723926
chr2	47135800	47136800	2.7378005252292392
chr2	47135900	47136900	2.5351370192552816
chr2	47136000	47137000	2.7491130278190345
chr2	47136100	47137100	2.9523047223315184
chr2	47136200	47137200	3.4475079721738835
chr2	47136300	47137300	3.2005097698627574
chr2	47136400	47137400	3.1840371168811297
chr2	47136500	47137500	2.924160745268371
chr2	47136600	47137600	2.9816430556752365
chr2	47136700	47137700	2.591286075431892
chr2	47136800	47137800	1.9879651626361785
chr2	47136900	47137900	1.0552362963578097
chr2	47137000	47138000	1.006958070943954
chr2	47137100	47138100	0.4588962503645073
chr2	47137200	47138200	0.13215954266188748
chr2	47137300	47138300	0.3412911613842429
chr2	47137400	47138400	-0.027668310147790448
chr2	47137500	47138500	0.08050113309999803
chr2	47137600	47138600	-0.1446004018871518
chr2	47137700	47138700	-0.41618026866873975
chr2	47137800	47138800	0.2504805482879293
chr2	47137900	47138900	1.4828966161182309
chr2	47138000	47139000	1.298473009850039
chr2	47138100	47139100	1.7159829904689143
chr2	47138200	47139200	2.009076534519934
chr2	47138300	47139300	2.3265339819997712
chr2	47138400	47139400	3.072564322009079
chr2	47139400	47140400	1.9550931437315016
chr2	47139500	47140500	1.727699982987709
chr2	47139600	47140600	1.6779933307353594
chr2	47139700	47140700	2.349622023989596
chr2	47139800	47140800	2.3098731829328263
chr2	47139900	47140900	2.5205379434355843
chr2	47140000	47141000	2.23346359323685
chr2	47140100	47141100	2.030778063012116
chr2	47140200	47141200	1.6325965512706333
chr2	47140300	47141300	2.5800014153450945
chr2	47141600	47142600	-0.7433385555052162
chr2	47141700	47142700	0.24100500289916715
chr2	47141800	47142800	0.6605573418120585
chr2	47142900	47143900	1.077000163116374
chr2	47143000	47144000	1.6113653080804766
chr2	47143100	47144100	1.817978260561976
chr2	47143200	47144200	2.1613555426998303
chr2	47143300	47144300	2.359863392222235
chr2	47143400	47144400	2.9705037540480697
chr2	47143500	47144500	2.837947148456152
chr2	47143600	47144600	2.9868669828819856
chr2	47143700	47144700	3.01810050009992
chr2	47143800	47144800	2.5616737384071637
chr2	47143900	47144900	2.81231189521058
chr2	47144000	47145000	2.5774926518468275
chr2	47144100	47145100	2.5948615351131155
chr2	47144200	47145200	2.193276350829931
chr2	47144300	47145300	1.8981259205069003
chr2	47144400	47145400	1.416993203545846
chr2	47144500	47145500	1.4499859619280877
chr2	47144600	47145600	1.6160334372889238
chr2	47144700	47145700	1.29116972314893
chr2	47144800	47145800	2.189889041859697
chr2	47144900	47145900	2.5351641510718967
chr2	47145000	47146000	2.200362029571919
chr2	47145100	47146100	2.042573034677022
chr2	47145200	47146200	2.0482591576914344
chr2	47145300	47146300	3.125581684187526
chr2	47145400	47146400	2.8990911713265666
chr2	47145500	47146500	3.1448521455575267
chr2	47146600	47147600	2.462831062218348
chr2	47146700	47147700	2.658579485399066
chr2	47146800	47147800	2.972329681846739
chr2	47146900	47147900	2.993537732455902
chr2	47147000	47148000	3.0083921341089845
chr2	47147100	47148100	2.8610516459505635
chr2	47147200	47148200	2.5593022562644374
chr2	47147300	47148300	2.5927962209049458
chr2	47147400	47148400	2.1185252368823133
chr2	47147500	47148500	1.913241937248114
chr2	47147600	47148600	2.4353932460787457
chr2	47148100	47149100	1.0689264142763912
chr2	47148200	47149200	0.8768456789399286
chr2	47148300	47149300	1.0570552678989644
chr2	47148400	47149400	1.4389788074882968
chr2	47148500	47149500	1.5228044050137055
chr2	47148600	47149600	1.4156239461472682
chr2	47148700	47149700	1.5634677295535635
chr2	47148800	47149800	1.8445231285293668
chr2	47148900	47149900	2.340424268398748
chr2	47149000	47150000	1.9049849268439643
chr2	47149100	47150100	1.863255940881904
chr2	47149200	47150200	1.874218734049826
chr2	47149300	47150300	1.5792963702971818
chr2	47149400	47150400	1.8752781046580644
chr2	47149500	47150500	1.5660100637143526
chr2	47149600	47150600	1.5568076118020022
chr2	47149700	47150700	1.4648076649756143
chr2	47149800	47150800	0.9914362298279644
chr2	47149900	47150900	0.31208615116382915
chr2	47150000	47151000	0.8673888081721622
chr2	47150100	47151100	0.5923967384927256
chr2	47150200	47151200	0.8532972955638086
chr2	47150300	47151300	1.064836641082047
chr2	47150400	47151400	-0.27969075630430723
chr2	47150500	47151500	-0.686777396905233
chr2	47150600	47151600	-0.2392607134425735
chr2	47150700	47151700	0.20538510315321348
chr2	47150800	47151800	0.4370043140393467
chr2	47150900	47151900	0.9488895598265412
chr2	47151800	47152800	0.16663409473804247
chr2	47152700	47153700	1.8461271074852568
chr2	47152800	47153800	1.937627240999716
chr2	47152900	47153900	1.876853989958468
chr2	47153000	47154000	1.7932780334708507
chr2	47153100	47154100	1.7805845294460834
chr2	47153200	47154200	1.6027815923689146
chr2	47154300	47155300	-0.4581138623959485
chr2	47154400	47155400	-0.17152499060043885
chr2	47154500	47155500	0.4482404554493259
chr2	47154600	47155600	0.7563783813754169
chr2	47154700	47155700	0.9918017892307652
chr2	47154800	47155800	1.2476580629829688
chr2	47154900	47155900	1.7939478486886866
chr2	47155000	47156000	2.1446561886566675
chr2	47155100	47156100	2.8665764439335333
chr2	47155200	47156200	2.920222421369009
chr2	47155300	47156300	3.4111509335393118
chr2	47155400	47156400	3.4357450160188217
chr2	47155500	47156500	3.2050688157358134
chr2	47155600	47156600	3.1573172215401852
chr2	47155700	47156700	3.426803680096308
chr2	47155800	47156800	3.3585599813763523
chr2	47155900	47156900	3.5038116951231157
chr2	47156000	47157000	3.2370843098619635
chr2	47156100	47157100	3.0524265057572166
chr2	47156200	47157200	3.275474210709288
chr2	47156300	47157300	2.29172796407846
chr2	47156400	47157400	2.652626553517671
chr2	47156500	47157500	2.47320689865728
chr2	47156600	47157600	1.9918653569858875
chr2	47156700	47157700	1.937846397265357
chr2	47156800	47157800	2.034343480810709
chr2	47156900	47157900	0.6148324046764536
chr2	47157000	47158000	0.7192515699819149
chr2	47157100	47158100	0.378762974585544
chr2	47157200	47158200	0.0802942741649496
chr2	47157300	47158300	0.4547986623091483
chr2	47157400	47158400	0.06144578054220124
chr2	47157500	47158500	-0.3237888974648659
chr2	47157600	47158600	-0.14460323173745868
chr2	47157700	47158700	-0.7301154605643171
chr2	47157800	47158800	-0.7501413133344433
chr2	47157900	47158900	-0.17339199531325547
chr2	47158000	47159000	-0.14236025006286504
chr2	47158100	47159100	-0.4678237653797404
chr2	47158200	47159200	-0.5707904316734774
chr2	47158300	47159300	-0.5555409164544892
chr2	47158400	47159400	-1.1332564824168263
chr2	47158500	47159500	-0.8464739045234909
chr2	47158600	47159600	-1.2825815875240159
chr2	47158700	47159700	-1.1492668348500366
chr2	47158800	47159800	-1.5252108690279158
chr2	47158900	47159900	-1.1482744892079937
chr2	47159000	47160000	-1.210160080252121
chr2	47159100	47160100	-0.28082719824062913
chr2	47159200	47160200	-0.4262436702242986
chr2	47159300	47160300	-0.5610882586553269
chr2	47159400	47160400	0.0034526465433339765
chr2	47159500	47160500	0.4536758669093299
chr2	47159600	47160600	1.343380594978702
chr2	47159700	47160700	1.0906691594479647
chr2	47159800	47160800	1.3948123148449412
chr2	47160900	47161900	1.2500074275947337
chr2	47161000	47162000	0.8925934552626789
chr2	47161100	47162100	0.4198322826747889
chr2	47162300	47163300	3.248737574196201
chr2	47162400	47163400	2.0734772169929463
chr2	47162500	47163500	1.8516753042953449
chr2	47162600	47163600	1.1169592275227151
chr2	47162700	47163700	0.5725402275896383
chr2	47162800	47163800	0.26445365256206216
chr2	47162900	47163900	1.0005464884197175
chr2	47163000	47164000	0.9568560719526693
chr2	47163100	47164100	1.077968447319158
chr2	47164500	47165500	-0.6632531335746472
chr2	47164600	47165600	-0.5343223121338789
chr2	47164700	47165700	-0.9741503593274534
chr2	47164800	47165800	-0.5442613287050379
chr2	47164900	47165900	-1.2662086127314909
chr2	47165000	47166000	-1.1814766640066159
chr2	47165100	47166100	-1.2985565417616274
chr2	47165200	47166200	-0.5693650249728127
chr2	47165300	47166300	-1.0486873250385522
chr2	47165400	47166400	-1.6999366390479065
chr2	47165500	47166500	-1.6523103623407716
chr2	47165600	47166600	-1.5745753165418257
chr2	47165700	47166700	-1.1576010219881516
chr2	47165800	47166800	-1.691287003213326
chr2	47165900	47166900	-1.5270238024671456
chr2	47166000	47167000	-0.7644083721147591
chr2	47166100	47167100	-0.4822637089923164
chr2	47166200	47167200	-1.172493568712915
chr2	47166300	47167300	-0.8707962143300522
chr2	47166400	47167400	-0.9175598471002931
chr2	47166500	47167500	0.1826614908869253
chr2	47166600	47167600	0.1049087119247195
chr2	47167900	47168900	-1.7008702746247295
chr2	47168000	47169000	-2.0949752792880734
chr2	47168100	47169100	-1.5284502684206631
chr2	47168200	47169200	-1.7365256167887972
chr2	47168300	47169300	-2.071891042807565
chr2	47168400	47169400	-1.6389043403339338
chr2	47168500	47169500	-1.4445094223364463
chr2	47168600	47169600	-1.5403140377642848
chr2	47168700	47169700	-0.7907402398862872
chr2	47168800	47169800	-0.5109888131612289
chr2	47168900	47169900	-0.24182375171811155
chr2	47169000	47170000	-0.27367142421510515
chr2	47169100	47170100	-0.4065542168357087
chr2	47169200	47170200	0.07534087874835503
chr2	47169300	47170300	0.4942158017318242
chr2	47169400	47170400	0.5958543235435861
chr2	47169500	47170500	0.23824380801046416
chr2	47169600	47170600	0.5930190779916248
chr2	47169700	47170700	0.06376132483745693
chr2	47169800	47170800	0.500963270077069
chr2	47169900	47170900	0.3261358066752437
chr2	47170000	47171000	0.8191926171910405
chr2	47170100	47171100	0.4243266099463772
chr2	47170200	47171200	0.193029540700076
chr2	47170300	47171300	-0.6674447934532831
chr2	47170400	47171400	-0.8890472818234825
chr2	47170500	47171500	-1.4318109723539816
chr2	47170600	47171600	-2.040058100467575
chr2	47170700	47171700	-2.1613767377867403
chr2	47170800	47171800	-2.614248319757254
chr2	47170900	47171900	-1.7867967767323547
chr2	47172900	47173900	-0.7542571055109046
chr2	47173000	47174000	-1.6396617820471056
chr2	47173100	47174100	-1.3020655466455198
chr2	47173200	47174200	-1.0842877415395558
chr2	47173300	47174300	-1.4200289681392648
chr2	47173400	47174400	-1.3656313962188047
chr2	47173500	47174500	-1.4569079883614018
chr2	47173600	47174600	-2.113712271677081
chr2	47173700	47174700	-1.9088009810785824
chr2	47173800	47174800	-2.058514065602377
chr2	47173900	47174900	-2.605981646349566
chr2	47174000	47175000	-2.247753622640977
chr2	47174100	47175100	-1.9610477479612969
chr2	47174600	47175600	-3.3098112392776144
chr2	47174700	47175700	-3.83757223474868
chr2	47174800	47175800	-3.3862172271651216
chr2	47175100	47176100	-2.6706326685715283
chr2	47175200	47176200	-2.6894846476672547
chr2	47175300	47176300	-1.921891613063624
chr2	47175400	47176400	-1.7566529091866254
chr2	47175500	47176500	-2.0540852710379798
chr2	47175600	47176600	-2.1906739306414043
chr2	47175700	47176700	-1.48780104250614
chr2	47175800	47176800	-1.3286111174027382
chr2	47175900	47176900	-1.3987047515074778
chr2	47176000	47177000	-3.046509075769891
chr2	47176100	47177100	-2.7201189688315583
chr2	47176200	47177200	-3.114434311947944
chr2	47176300	47177300	-3.581638850838157
chr2	47176400	47177400	-3.4747304216786903
chr2	47176500	47177500	-2.527666733915112
chr2	47176600	47177600	-2.5579402393809008
chr2	47176700	47177700	-2.7044544640558748
chr2	47176800	47177800	-3.1952540140241257
chr2	47176900	47177900	-3.414267830081123
chr2	47177000	47178000	-0.7956008147073506
chr2	47177100	47178100	-1.0802140291249458
chr2	47177200	47178200	-0.41195203801817376
chr2	47177300	47178300	-0.3836905621241736
chr2	47177400	47178400	-0.1360105648501197
chr2	47177500	47178500	-1.0771408527309598
chr2	47177600	47178600	0.4324781702372552
chr2	47177700	47178700	0.778744738576848
chr2	47177800	47178800	1.3581080248382364
chr2	47177900	47178900	0.7527128153331791
chr2	47178000	47179000	0.9190132919258057
chr2	47178100	47179100	0.9333897685262174
chr2	47178200	47179200	1.02560065412239
chr2	47178300	47179300	1.0502729597711884
chr2	47178400	47179400	1.2662702198835722
chr2	47178500	47179500	1.9679735593807344
chr2	47178600	47179600	1.2872285038677105
chr2	47178700	47179700	0.8139604768024474
chr2	47178800	47179800	0.43556385657350505
chr2	47179900	47180900	1.626013278042603
chr2	47180000	47181000	1.2973836766994422
chr2	47180100	47181100	1.1176276914347931
chr2	47180200	47181200	1.2022877881419287
chr2	47180300	47181300	0.7641618250180179
chr2	47180400	47181400	1.0064798619209188
chr2	47180500	47181500	0.8024750349792039
chr2	47180600	47181600	0.8023636970543963
chr2	47180700	47181700	0.7103014187087304
chr2	47180800	47181800	0.932451616089958
chr2	47180900	47181900	0.9544239280637202
chr2	47181000	47182000	1.2225670121327523
chr2	47181100	47182100	1.318121906823021
chr2	47181200	47182200	1.8701800843581209
chr2	47182200	47183200	1.4728987592273517
chr2	47182300	47183300	1.9037843171789024
chr2	47182400	47183400	1.5323785416962994
chr2	47182500	47183500	2.0585464199016914
chr2	47182600	47183600	2.1314194050519712
chr2	47182700	47183700	1.786084187662696
chr2	47182800	47183800	1.8181160894552288
chr2	47182900	47183900	1.83835836363457
chr2	47183000	47184000	1.2883349856552229
chr2	47183100	47184100	1.0758834708168123
chr2	47183200	47184200	1.3661460177251212
chr2	47183300	47184300	0.6573757605594953
chr2	47184100	47185100	-0.14867130087455654
chr2	47184200	47185200	0.01591091682320235
chr2	47184300	47185300	0.569099095004329
chr2	47184400	47185400	0.7336587879769856
chr2	47184500	47185500	0.9179502919263014
chr2	47184600	47185600	1.419739158136887
chr2	47184700	47185700	1.6173362693668414
chr2	47184800	47185800	1.976163931229432
chr2	47184900	47185900	1.638393365618252
chr2	47185000	47186000	1.4441599853416045
chr2	47185100	47186100	1.190681824686549
chr2	47185200	47186200	0.5598557193447332
chr2	47185300	47186300	0.3352888598310339
chr2	47185400	47186400	-0.4578221173136269
chr2	47185500	47186500	-0.4346403630145832
chr2	47185600	47186600	-0.7133890836560396
chr2	47185700	47186700	-1.231600432755322
chr2	47185800	47186800	-1.3112801464771562
chr2	47185900	47186900	-1.6369837848979796
chr2	47186000	47187000	-1.2263303078949959
chr2	47186100	47187100	-1.5709122856000222
chr2	47186200	47187200	-0.6082494889374039
chr2	47186300	47187300	-0.7001237092734989
chr2	47186400	47187400	0.2652117043051275
chr2	47186500	47187500	0.2588490939414472
chr2	47186600	47187600	0.4187702791987871
chr2	47186700	47187700	0.9949756507337668
chr2	47186800	47187800	0.9513504338856116
chr2	47186900	47187900	1.2666431164824254
chr2	47187000	47188000	1.6700255518421738
chr2	47187100	47188100	2.4320614083814096
chr2	47187200	47188200	1.5289358239060429
chr2	47187300	47188300	1.4653974281024802
chr2	47187400	47188400	0.8305721600906868
chr2	47187500	47188500	1.036829594408602
chr2	47187600	47188600	0.7571893173327395
chr2	47187700	47188700	0.548762002836896
chr2	47187800	47188800	0.596970819757229
chr2	47187900	47188900	0.759535823755672
chr2	47188000	47189000	0.2666883562519268
chr2	47188100	47189100	-0.1778161563047119
chr2	47189200	47190200	0.2691871419654818
chr2	47189300	47190300	0.4185340058801689
chr2	47189400	47190400	0.8948921956485071
chr2	47189500	47190500	0.8322598896082664
chr2	47189600	47190600	0.9457668544015956
chr2	47189700	47190700	1.634763802642645
chr2	47189800	47190800	1.6793957089572191
chr2	47189900	47190900	1.8446201670893168
chr2	47190000	47191000	2.252287445654111
chr2	47190100	47191100	1.9282031816640723
chr2	47190200	47191200	2.0360692843988875
chr2	47190300	47191300	1.8183276844940768
chr2	47190400	47191400	1.9745844160783592
chr2	47190500	47191500	2.3312614875138054
chr2	47190600	47191600	1.8579259285721528
chr2	47190700	47191700	1.9697832796938564
chr2	47190800	47191800	1.345143924102005
chr2	47190900	47191900	1.2977030872036848
chr2	47191000	47192000	1.3468227459362454
chr2	47191100	47192100	1.6463543187290333
chr2	47191200	47192200	1.7071709902517158
chr2	47191300	47192300	1.7178897105127655
chr2	47191400	47192400	1.566351793029558
chr2	47191500	47192500	1.2092098521503931
chr2	47191600	47192600	1.2960921170508806
chr2	47191700	47192700	1.4317215442284
chr2	47191800	47192800	2.452639221614128
chr2	47191900	47192900	1.985505365079265
chr2	47192000	47193000	1.4718319275227347
chr2	47192100	47193100	1.8566704109241776
chr2	47192200	47193200	1.9491619620143912
chr2	47192300	47193300	1.8674059604762243
chr2	47192400	47193400	1.894864655246758
chr2	47192500	47193500	1.689654326648679
chr2	47192600	47193600	1.8196271446957413
chr2	47192700	47193700	0.8808005581195923
chr2	47192800	47193800	0.44925463670117777
chr2	47192900	47193900	1.1460558440522972
chr2	47193000	47194000	1.3163369213398948
chr2	47193100	47194100	0.9718589513104392
chr2	47193200	47194200	0.7057561946877584
chr2	47193300	47194300	0.8315177576352624
chr2	47193400	47194400	0.6760327144823144
chr2	47193500	47194500	0.5005961494984663
chr2	47193600	47194600	0.1969372607495108
chr2	47193700	47194700	0.7381322065951659
chr2	47193800	47194800	0.6193967104451115
chr2	47193900	47194900	0.6189021790379291
chr2	47194000	47195000	0.7505553310615177
chr2	47194100	47195100	1.4106205671297967
chr2	47194200	47195200	1.746121534572199
chr2	47194300	47195300	1.9034309535937368
chr2	47194400	47195400	2.736286243110125
chr2	47194500	47195500	2.703575602674728
chr2	47194600	47195600	2.6716044673977586
chr2	47194700	47195700	2.9401189780268577
chr2	47194800	47195800	2.552712588243564
chr2	47194900	47195900	2.1198351692113717
chr2	47195000	47196000	2.0464311355918046
chr2	47195100	47196100	1.6973337311066687
chr2	47195200	47196200	1.7334765262787917
chr2	47195300	47196300	2.2974456139506136
chr2	47195400	47196400	1.6387860626774189
chr2	47195500	47196500	2.10090582176466
chr2	47195600	47196600	2.2617492541684743
chr2	47195700	47196700	2.3507704672132177
chr2	47195800	47196800	2.5168409305189283
chr2	47195900	47196900	2.4656076540269583
chr2	47196000	47197000	2.3096310969526606
chr2	47196100	47197100	2.800948450975146
chr2	47196200	47197200	2.4901008800555333
chr2	47196300	47197300	2.148130132362254
chr2	47196400	47197400	2.2029355411401887
chr2	47196500	47197500	2.4793530247670312
chr2	47196600	47197600	2.9043598464469342
chr2	47196700	47197700	3.126375478748441
chr2	47196800	47197800	3.3512194659748524
chr2	47196900	47197900	3.2208843894628267
chr2	47197000	47198000	3.6632653087592724
chr2	47197100	47198100	3.3256683513542598
chr2	47197200	47198200	3.6177985820920084
chr2	47197300	47198300	3.171370510364398
chr2	47197400	47198400	3.646427934995202
chr2	47197500	47198500	2.699437101829097
chr2	47197600	47198600	2.1967803918939444
chr2	47197700	47198700	2.5134143813140932
chr2	47197800	47198800	2.588819982069664
chr2	47197900	47198900	2.3978928644698807
chr2	47198000	47199000	2.304660834778151
chr2	47198100	47199100	1.3234116663806987
chr2	47198200	47199200	1.3543259875577192
chr2	47198300	47199300	1.6315668798515333
chr2	47198400	47199400	1.0535994486844178
chr2	47198500	47199500	1.5461124118191294
chr2	47198600	47199600	1.6143838503459778
chr2	47198700	47199700	1.1376853636722208
chr2	47198800	47199800	1.0172977977281763
chr2	47198900	47199900	1.5752259960356267
chr2	47199000	47200000	1.6001245049249602
chr2	47199100	47200100	1.8361260185345216
chr2	47199200	47200200	1.3573494398278187
chr2	47199300	47200300	1.934285878782572
chr2	47199400	47200400	2.1036049592117507
chr2	47200600	47201600	2.9624014957061955
chr2	47200700	47201700	2.664288364622643
chr2	47200800	47201800	3.0848122864674647
chr2	47200900	47201900	2.574043081454731
chr2	47201000	47202000	2.6042537444957143
chr2	47201100	47202100	2.1144809126086024
chr2	47201200	47202200	2.2683844298548697
chr2	47201300	47202300	1.582789601006738
chr2	47202700	47203700	3.719912255505209
chr2	47202800	47203800	3.5261992969779814
chr2	47202900	47203900	3.2685996204722643
chr2	47203000	47204000	4.174378374599399
chr2	47203100	47204100	4.2711537818606695
chr2	47203200	47204200	4.150192673363595
chr2	47203300	47204300	4.081710398070436
chr2	47203400	47204400	3.448000883334829
chr2	47203500	47204500	3.0276299043443102
chr2	47203600	47204600	2.4114182238215145
chr2	47203700	47204700	2.0721320851165688
chr2	47203800	47204800	2.5641383702298954
chr2	47203900	47204900	1.799671342603033
chr2	47204000	47205000	1.2694851389023423
chr2	47204100	47205100	0.9637265381800316
chr2	47204200	47205200	0.3227566270720592
chr2	47204300	47205300	-0.3682529572923864
chr2	47204400	47205400	-0.09490917927603112
chr2	47204500	47205500	-0.10083354326484782
chr2	47204600	47205600	0.2393996409889053
chr2	47204700	47205700	0.25226389599680105
chr2	47204800	47205800	0.3246741940729385
chr2	47204900	47205900	0.910832488805394
chr2	47205000	47206000	1.1479787178747247
chr2	47205100	47206100	1.0830848068994154
chr2	47205200	47206200	1.3127318561722945
chr2	47205300	47206300	1.3089112051045817
chr2	47205400	47206400	1.1537201808822215
chr2	47205500	47206500	0.9587115647117116
chr2	47205600	47206600	0.8976975909352851
chr2	47205700	47206700	0.9084206528000344
chr2	47205800	47206800	1.165537644542833
chr2	47205900	47206900	1.1727104280230571
chr2	47206000	47207000	1.653736310657938
chr2	47206100	47207100	1.7537801716967694
chr2	47206200	47207200	2.100458621371709
chr2	47206300	47207300	2.070734455361256
chr2	47206400	47207400	2.2129482906872053
chr2	47206500	47207500	2.3840079070441766
chr2	47206600	47207600	2.2304474081977053
chr2	47206700	47207700	2.4766018052611334
chr2	47206800	47207800	1.775997407687906
chr2	47206900	47207900	2.0320807143288757
chr2	47207000	47208000	1.2036042558964424
chr2	47207100	47208100	0.8396789175525631
chr2	47207200	47208200	0.4914355074781469
chr2	47207300	47208300	1.1302207646200095
chr2	47207400	47208400	1.2189897423053735
chr2	47207500	47208500	1.0841659753191226
chr2	47207600	47208600	1.187248692893146
chr2	47207700	47208700	1.4413259845439759
chr2	47207800	47208800	1.038401107249372
chr2	47207900	47208900	0.6437399024187478
chr2	47208000	47209000	0.8694783139133822
chr2	47208100	47209100	0.9429184471249265
chr2	47208200	47209200	1.055625605943204
chr2	47208300	47209300	0.7520834624705133
chr2	47208400	47209400	0.8425214700989012
chr2	47208500	47209500	1.0851667164537573
chr2	47208600	47209600	1.499430637184881
chr2	47208700	47209700	0.7401069426279823
chr2	47208800	47209800	0.5967012174152848
chr2	47208900	47209900	0.950235281918548
chr2	47209000	47210000	0.9442171763583594
chr2	47209100	47210100	1.3649209359477674
chr2	47209200	47210200	1.5295285704387191
chr2	47209300	47210300	2.069709094704724
chr2	47209400	47210400	1.908319686961784
chr2	47209500	47210500	2.0948021878763505
chr2	47209600	47210600	1.7266020365632746
chr2	47209700	47210700	2.357690872212989
chr2	47209800	47210800	3.0390355515826624
chr2	47209900	47210900	3.1802491501513432
chr2	47210000	47211000	3.3847176107713155
chr2	47210100	47211100	3.176473528302058
chr2	47210200	47211200	2.721781245787476
chr2	47210300	47211300	2.191261097571853
chr2	47210400	47211400	2.1176401359396686
chr2	47210500	47211500	1.5816681444223557
chr2	47210600	47211600	1.453715493831835
chr2	47210700	47211700	0.7170905365277824
chr2	47210800	47211800	0.4471782453499677
chr2	47210900	47211900	0.10046354104876658
chr2	47211000	47212000	0.1836273511908337
chr2	47211100	47212100	-0.4645823521070431
chr2	47211200	47212200	-0.2516273534491533
chr2	47211300	47212300	0.06570442553956636
chr2	47211400	47212400	0.4272594867137048
chr2	47211500	47212500	0.6115268375121687
chr2	47212700	47213700	-0.7668525971100844
chr2	47212900	47213900	-0.10261669988715856
chr2	47213000	47214000	0.6273526731264586
chr2	47213100	47214100	0.8608330358328862
chr2	47213200	47214200	1.3090898548849454
chr2	47213300	47214300	1.420471629248479
chr2	47213400	47214400	1.8828825971849552
chr2	47213500	47214500	2.0883557472786305
chr2	47213600	47214600	1.830219868886455
chr2	47213700	47214700	1.9800875891891832
chr2	47213800	47214800	1.7120820290896523
chr2	47213900	47214900	1.50782488493934
chr2	47214000	47215000	1.6702420923473356
chr2	47214100	47215100	1.4864477312325763
chr2	47214200	47215200	2.098093314131617
chr2	47214300	47215300	2.251423610953028
chr2	47214400	47215400	2.14034023075602
chr2	47214500	47215500	1.9198408279601682
chr2	47214600	47215600	1.714498855756331
chr2	47214700	47215700	0.8714404111993801
chr2	47214800	47215800	1.6605483644843744
chr2	47214900	47215900	2.0859089842615783
chr2	47215000	47216000	2.069166632932669
chr2	47215100	47216100	2.1922560272466054
chr2	47215200	47216200	1.5008150243602147
chr2	47215300	47216300	1.339594686296472
chr2	47215900	47216900	2.195128049114336
chr2	47216000	47217000	2.1664743897660967
chr2	47216100	47217100	1.3639510060762228
chr2	47216200	47217200	1.8806127855748545
chr2	47216300	47217300	2.3640321257763857
chr2	47216400	47217400	1.8466874506840407
chr2	47216500	47217500	2.1785492210192583
chr2	47216600	47217600	2.090376211369333
chr2	47216700	47217700	2.2007014191882392
chr2	47216800	47217800	1.692635165925345
chr2	47216900	47217900	1.4140290970003633
chr2	47218000	47219000	1.7201787624018439
chr2	47218100	47219100	0.8857889180200671
chr2	47218200	47219200	1.2038151293312944
chr2	47218300	47219300	1.4279211308106852
chr2	47218400	47219400	1.0037695966518092
chr2	47218500	47219500	1.1038816851720634
chr2	47218600	47219600	0.8881122490555244
chr2	47218700	47219700	0.8278038130185079
chr2	47218800	47219800	0.21602212872051552
chr2	47218900	47219900	-0.035169009358650104
chr2	47219000	47220000	-0.062223781070664896
chr2	47219100	47220100	0.8384349045435654
chr2	47219200	47220200	1.2570151052836718
chr2	47219300	47220300	0.5473998825586254
chr2	47219400	47220400	1.1579752093597502
chr2	47219500	47220500	1.0669164444571098
chr2	47219600	47220600	0.6398659208080942
chr2	47219700	47220700	0.9272858083298512
chr2	47219800	47220800	1.4914584338720285
chr2	47219900	47220900	1.4148758414920632
chr2	47220000	47221000	0.8675437180370615
chr2	47220100	47221100	0.7864719135416638
chr2	47220200	47221200	1.1951965473702086
chr2	47220300	47221300	1.891032902279498
chr2	47220400	47221400	1.7620846517800106
chr2	47220500	47221500	1.751191197421596
chr2	47220600	47221600	2.372409283612439
chr2	47220700	47221700	2.037606707397828
chr2	47220800	47221800	1.757759707423569
chr2	47220900	47221900	1.8105181496528675
chr2	47221000	47222000	2.0066433110042596
chr2	47221100	47222100	1.5923892286041947
chr2	47221200	47222200	1.1187632032088313
chr2	47221300	47222300	0.7967643363615342
chr2	47221900	47222900	2.288152618281017
chr2	47222000	47223000	2.5442200684091847
chr2	47222100	47223100	2.749590695467022
chr2	47222200	47223200	2.4354566866144034
chr2	47222300	47223300	2.4619825461792413
chr2	47222400	47223400	2.670982857087872
chr2	47222500	47223500	2.593596645635456
chr2	47222600	47223600	2.444652867544713
chr2	47222700	47223700	2.8223823522991967
chr2	47222800	47223800	2.160751473883458
chr2	47222900	47223900	1.4128563412121218
chr2	47223000	47224000	1.5884138087858333
chr2	47223100	47224100	1.1720132455123824
chr2	47223200	47224200	1.6088011042121435
chr2	47223300	47224300	1.0369748979427975
chr2	47223400	47224400	1.0908528958821693
chr2	47223500	47224500	1.3745101025373672
chr2	47223600	47224600	0.6263006843095206
chr2	47223700	47224700	0.7129055707512526
chr2	47223800	47224800	0.9152332137567499
chr2	47223900	47224900	1.2879723123492373
chr2	47224000	47225000	0.6242380314796512
chr2	47224100	47225100	0.9106446376135569
chr2	47224200	47225200	0.3247513843202822
chr2	47224300	47225300	1.1525957711372268
chr2	47224400	47225400	1.0771919230045393
chr2	47224500	47225500	1.0612057409538975
chr2	47224600	47225600	2.0244761854894704
chr2	47224700	47225700	1.2670673383702828
chr2	47224800	47225800	1.5002270684484267
chr2	47224900	47225900	1.2561443341379812
chr2	47225000	47226000	1.5907119134873557
chr2	47225100	47226100	1.3174131302171868
chr2	47225200	47226200	1.7377303161986872
chr2	47225300	47226300	1.5540325335447809
chr2	47225400	47226400	1.2618436503348194
chr2	47225500	47226500	1.2221890268548774
chr2	47225600	47226600	0.5845239370139702
chr2	47225700	47226700	1.1046806854867968
chr2	47225800	47226800	1.6102950243248937
chr2	47225900	47226900	1.6123930924004333
chr2	47226000	47227000	1.9153171923761594
chr2	47226100	47227100	2.3781562172205315
chr2	47226200	47227200	2.696073563452651
chr2	47226300	47227300	2.755776722488005
chr2	47226400	47227400	3.153816318292136
chr2	47226500	47227500	2.796568894896389
chr2	47226600	47227600	3.1513704748938487
chr2	47226700	47227700	2.79359530368714
chr2	47226800	47227800	2.14691138860517
chr2	47226900	47227900	1.6824557365613066
chr2	47227000	47228000	1.2279906456734302
chr2	47227100	47228100	1.2898083500124824
chr2	47227200	47228200	1.0260059078605337
chr2	47227300	47228300	1.1189478074764565
chr2	47227400	47228400	1.2653036236725457
chr2	47227500	47228500	1.9839777650081072
chr2	47227600	47228600	1.703264345633744
chr2	47227700	47228700	1.6021352653281038
chr2	47227800	47228800	1.7802726217865148
chr2	47227900	47228900	2.491227807502098
chr2	47228000	47229000	2.9316299939023835
chr2	47228100	47229100	3.2342136906381507
chr2	47228200	47229200	3.542558806569888
chr2	47228300	47229300	2.923224820321742
chr2	47228400	47229400	2.8127874858865183
chr2	47228500	47229500	2.295864363997579
chr2	47228600	47229600	2.3402791664517637
chr2	47228700	47229700	2.785254586535251
chr2	47228800	47229800	3.070843934577322
chr2	47228900	47229900	2.755881307850258
chr2	47229000	47230000	2.644621682193294
chr2	47229100	47230100	2.048060413014199
chr2	47229200	47230200	1.3670498109291114
chr2	47229300	47230300	1.9474736527714949
chr2	47229400	47230400	2.222100301508135
chr2	47229800	47230800	1.815852249898065
chr2	47229900	47230900	1.7935824533462408
chr2	47230000	47231000	1.7233225741443006
chr2	47230100	47231100	2.012136779426568
chr2	47230200	47231200	1.9450259940973424
chr2	47230300	47231300	1.7878820722124495
chr2	47230400	47231400	1.0008402325582484
chr2	47230500	47231500	0.8506693804569725
chr2	47230600	47231600	1.308736053159653
chr2	47230700	47231700	0.92482985826222
chr2	47230800	47231800	0.7922802346541469
chr2	47230900	47231900	0.5625372672885028
chr2	47231000	47232000	0.603846835226967
chr2	47231100	47232100	0.23797213323754005
chr2	47231200	47232200	0.9780760654970638
chr2	47231300	47232300	0.7896945615123104
chr2	47231400	47232400	0.7776782345196441
chr2	47231500	47232500	1.3900208898809443
chr2	47231600	47232600	0.1983174236949581
chr2	47231700	47232700	0.16393021023977564
chr2	47231800	47232800	0.278922358252192
chr2	47231900	47232900	0.3822345940369628
chr2	47232000	47233000	-0.38724045839063925
chr2	47232100	47233100	-0.2071757324294936
chr2	47232200	47233200	-0.827478215155832
chr2	47232300	47233300	-0.6702267668176911
chr2	47232400	47233400	-0.2644275157092186
chr2	47232500	47233500	-1.2613503421263546
chr2	47232600	47233600	-1.4447241155195976
chr2	47232700	47233700	-1.2081825125175911
chr2	47232800	47233800	-1.3519893375236172
chr2	47232900	47233900	-1.884894351118936
chr2	47233000	47234000	-1.3683282670119767
chr2	47233100	47234100	-1.2421254902655856
chr2	47233200	47234200	-1.1866021231549766
chr2	47233300	47234300	-1.1463774304638423
chr2	47233400	47234400	-0.9008212784592904
chr2	47233500	47234500	-0.34191840886114266
chr2	47233600	47234600	0.6850470226303165
chr2	47233700	47234700	0.7902923304569635
chr2	47233800	47234800	0.551020026453932
chr2	47233900	47234900	1.0575925994084778
chr2	47234000	47235000	1.142061803226226
chr2	47234100	47235100	0.7937199890256051
chr2	47234200	47235200	0.9349849177661718
chr2	47234300	47235300	1.0748106423902952
chr2	47234400	47235400	0.8173379488968114
chr2	47235100	47236100	1.1886568713415786
chr2	47235200	47236200	0.767516721443775
chr2	47235300	47236300	0.7384851990161536
chr2	47235400	47236400	0.7638202039410183
chr2	47235500	47236500	0.6355520018744814
chr2	47235600	47236600	0.7597535602152768
chr2	47235700	47236700	1.0205572327243595
chr2	47235800	47236800	0.9964631524386558
chr2	47235900	47236900	0.5250797297552573
chr2	47236000	47237000	0.46520684950423147
chr2	47236100	47237100	0.7321239695300874
chr2	47236200	47237200	1.0030583584130286
chr2	47236300	47237300	0.6897084676669611
chr2	47236400	47237400	0.7965677874672378
chr2	47236500	47237500	0.9984142062069772
chr2	47236600	47237600	0.8697570161752941
chr2	47236700	47237700	0.4361422654409773
chr2	47236800	47237800	0.6239750855508892
chr2	47236900	47237900	0.5084137136557764
chr2	47237000	47238000	0.007974783419534347
chr2	47237100	47238100	-0.2991534760682574
chr2	47237200	47238200	-0.3466523818514665
chr2	47237300	47238300	-0.054067069014255724
chr2	47237400	47238400	-0.2057288092526028
chr2	47238500	47239500	0.4690268822042783
chr2	47238600	47239600	0.8823254988263209
chr2	47238700	47239700	1.7510499470403842
chr2	47238800	47239800	2.2056384291746927
chr2	47238900	47239900	2.161385638760481
chr2	47239000	47240000	2.2130924295124386
chr2	47239100	47240100	1.4556564684869715
chr2	47239200	47240200	1.9165459163122447
chr2	47239300	47240300	2.042620334731509
chr2	47239400	47240400	1.293452146798447
chr2	47239500	47240500	0.8118698543623848
chr2	47239600	47240600	-0.1484804328061821
chr2	47239700	47240700	-0.5043526064024377
chr2	47239800	47240800	-0.7720817851919456
chr2	47239900	47240900	-1.5270575003458149
chr2	47240000	47241000	-1.7830211791447022
chr2	47240100	47241100	-1.3424506501954585
chr2	47240200	47241200	-1.1002283285070351
chr2	47240300	47241300	-1.1331379973252145
chr2	47240400	47241400	-0.63423549102977
chr2	47240500	47241500	-0.4016750460174629
chr2	47240600	47241600	-0.07026016966943784
chr2	47240700	47241700	-0.4622876494246039
chr2	47240800	47241800	-0.2570191028434809
chr2	47240900	47241900	-0.5006626233276177
chr2	47241000	47242000	-0.8060090098412588
chr2	47241100	47242100	-1.944571054646412
chr2	47241200	47242200	-2.830491292178899
chr2	47241300	47242300	-2.9998652790299367
chr2	47241400	47242400	-3.0747614116116293
chr2	47241500	47242500	-2.368719253199308
chr2	47241600	47242600	-1.8254664378635008
chr2	47241700	47242700	-2.357645775130655
chr2	47241800	47242800	-2.2475094326143923
chr2	47243100	47244100	1.2117159978579135
chr2	47243200	47244200	1.3998684707586282
chr2	47243300	47244300	1.630842753511046
chr2	47243400	47244400	1.9843226286398103
chr2	47243500	47244500	2.0646179816351697
chr2	47243600	47244600	2.003551830713343
chr2	47243700	47244700	2.3249867649423845
chr2	47243800	47244800	1.728174675422069
chr2	47243900	47244900	1.1654781691910503
chr2	47244000	47245000	0.4491493929311032
chr2	47244100	47245100	1.0198553125055159
chr2	47244200	47245200	-0.14056589682152126
chr2	47244300	47245300	-1.0622444247221985
chr2	47244400	47245400	-1.263560212804188
chr2	47244500	47245500	-0.8121394800566449
chr2	47244600	47245600	-1.1238480035371934
chr2	47244700	47245700	-1.3031077123608394
chr2	47244800	47245800	-1.2158439304217157
chr2	47244900	47245900	-0.6841559858050668
chr2	47246000	47247000	2.4881761244504617
chr2	47246100	47247100	1.8065642906603925
chr2	47246200	47247200	1.908890469385008
chr2	47246300	47247300	1.720354817328495
chr2	47246400	47247400	1.1184657499752877
chr2	47246500	47247500	0.7528760131135961
chr2	47246600	47247600	0.4579644238620703
chr2	47246700	47247700	0.12584043356048372
chr2	47246800	47247800	0.7123989671560781
chr2	47246900	47247900	1.2394634294515394
chr2	47247000	47248000	1.228929214481056
chr2	47247100	47248100	1.599761908306163
chr2	47247200	47248200	1.0915049916879962
chr2	47247300	47248300	0.6177171783760776
chr2	47247400	47248400	0.42871259090469305
chr2	47247500	47248500	0.23045479144032824
chr2	47247600	47248600	0.3559192937310682
chr2	47247700	47248700	0.8337985449279711
chr2	47247800	47248800	0.9110903238306172
chr2	47247900	47248900	0.5142374177175209
chr2	47248000	47249000	0.07517863635610152
chr2	47248100	47249100	-0.054753425287274886
chr2	47248200	47249200	-0.11333531321538785
chr2	47248300	47249300	-0.5760235686259761
chr2	47248400	47249400	-0.1155210634324247
chr2	47248500	47249500	0.4478262425117032
chr2	47248600	47249600	0.8660866973568081
chr2	47248700	47249700	0.4673218700634338
chr2	47248800	47249800	0.3498822932142726
chr2	47248900	47249900	0.09817897029104967
chr2	47249000	47250000	-0.18098187085844786
chr2	47249100	47250100	0.08045284053493731
chr2	47249200	47250200	0.2660756258503827
chr2	47249300	47250300	1.2693556539034012
chr2	47249400	47250400	1.5817965464898935
chr2	47249500	47250500	1.8899396803893145
chr2	47249600	47250600	1.4259346278079208
chr2	47249700	47250700	1.6677089469290758
chr2	47249800	47250800	1.5830685973467145
chr2	47249900	47250900	1.875958905583858
chr2	47250000	47251000	2.4008756091078762
chr2	47250100	47251100	2.374218610951888
chr2	47250200	47251200	2.3377455295644682
chr2	47250300	47251300	2.2060632051531237
chr2	47250400	47251400	1.9711020679973998
chr2	47250500	47251500	1.7188954261163596
chr2	47250600	47251600	1.3053080612299386
chr2	47250700	47251700	0.7066261314624736
chr2	47250800	47251800	0.4271990296015526
chr2	47250900	47251900	-0.6950587007976688
chr2	47251000	47252000	-1.0339132613606639
chr2	47251100	47252100	-1.0091498102845775
chr2	47251200	47252200	-1.2537651661874585
chr2	47251300	47252300	-1.261591980350809
chr2	47251400	47252400	-1.1928040238837896
chr2	47251500	47252500	-1.4139658685963432
chr2	47251600	47252600	-1.3634820697197556
chr2	47251700	47252700	-1.2721315795016388
chr2	47251800	47252800	-1.0785618347882708
chr2	47251900	47252900	-0.08886283483178943
chr2	47252000	47253000	-0.40814364859412533
chr2	47252100	47253100	-0.4872537262986041
chr2	47252200	47253200	0.010979571457748728
chr2	47252300	47253300	0.014027358889327431
chr2	47252400	47253400	-0.642978986939662
chr2	47252500	47253500	-2.00417521243296
chr2	47252600	47253600	-2.055203999915148
chr2	47252700	47253700	-1.6584357625797368
chr2	47252800	47253800	-1.4048378786045301
chr2	47252900	47253900	-1.4136536049945465
chr2	47253000	47254000	-1.4783783788000422
chr2	47253100	47254100	-1.7205974637875965
chr2	47253200	47254200	-2.028381569348187
chr2	47253300	47254300	-1.9880561472103069
chr2	47253400	47254400	-1.813566507495496
chr2	47253500	47254500	-0.8947885786459374
chr2	47253600	47254600	-0.4626231626101012
chr2	47253700	47254700	-0.9454836821011258
chr2	47253800	47254800	-1.4080148206142762
chr2	47253900	47254900	-0.2907674123955928
chr2	47254000	47255000	-0.3068891421057232
chr2	47254100	47255100	-0.4391936061539117
chr2	47254200	47255200	0.19147283493245132
chr2	47254300	47255300	-0.4396140269096426
chr2	47254400	47255400	-0.04015763696167767
chr2	47254500	47255500	0.113238272622202
chr2	47254600	47255600	0.0763490244645894
chr2	47254700	47255700	0.6160821447727479
chr2	47254800	47255800	1.4590960697904014
chr2	47256000	47257000	0.2164560162617942
chr2	47256100	47257100	0.1716506592035399
chr2	47256200	47257200	-0.03626516216202811
chr2	47256300	47257300	0.4062642610959824
chr2	47256400	47257400	0.3503830382301712
chr2	47256500	47257500	0.2797219288672328
chr2	47256600	47257600	0.2625244511360941
chr2	47256700	47257700	0.2632062814261572
chr2	47256800	47257800	0.1812916699807364
chr2	47256900	47257900	1.0440235861647476
chr2	47257000	47258000	0.5224801146142294
chr2	47257100	47258100	-0.33036822838310337
chr2	47257200	47258200	-0.4900776076159514
chr2	47257300	47258300	-0.9292409320879276
chr2	47257400	47258400	-0.9999571700346648
chr2	47257500	47258500	-1.2047044885811244
chr2	47257600	47258600	-2.001726084010437
chr2	47257700	47258700	-2.241600374381877
chr2	47257800	47258800	-2.2428662899996907
chr2	47257900	47258900	-2.570118135919968
chr2	47258000	47259000	-1.7103985471553402
chr2	47258100	47259100	-0.6626594201242538
chr2	47258200	47259200	-0.7146943692422699
chr2	47258300	47259300	-1.2827182837513222
chr2	47258400	47259400	-1.0340751327936113
chr2	47258500	47259500	-0.8953205426732719
chr2	47258600	47259600	-0.6134603171056421
chr2	47258700	47259700	-0.6053988592765908
chr2	47258800	47259800	-0.2954028548312622
chr2	47258900	47259900	-0.3049328706503408
chr2	47259000	47260000	-0.8858498535872937
chr2	47259100	47260100	-1.0165348525799165
chr2	47259200	47260200	-0.3220382286498241
chr2	47259300	47260300	0.3663302861413479
chr2	47259400	47260400	0.9117721989095848
chr2	47259500	47260500	0.4484966047123131
chr2	47259600	47260600	0.7973917707640841
chr2	47259700	47260700	1.1316238957166145
chr2	47259800	47260800	1.3362660501534045
chr2	47259900	47260900	1.7686904837513333
chr2	47260000	47261000	2.219102386484054
chr2	47260100	47261100	2.354115987824873
chr2	47260200	47261200	2.3114506314185816
chr2	47260300	47261300	2.32511764681706
chr2	47260400	47261400	1.98008361321058
chr2	47260500	47261500	2.2720617185899448
chr2	47260600	47261600	1.880354463331396
chr2	47260700	47261700	1.8486084512181984
chr2	47260800	47261800	2.165295042666751
chr2	47260900	47261900	1.4302428497898707
chr2	47261000	47262000	1.3835042098476262
chr2	47261100	47262100	0.9967486254466384
chr2	47261200	47262200	0.654763469391513
chr2	47261300	47262300	-0.006265729583457997
chr2	47261400	47262400	-1.0172524798864306
chr2	47261500	47262500	-0.5292175830423103
chr2	47261600	47262600	-0.009207302865238642
chr2	47261700	47262700	0.16048385501359974
chr2	47261800	47262800	-0.2455834708447537
chr2	47261900	47262900	0.21711275227563787
chr2	47262000	47263000	-0.24154706343911683
chr2	47262100	47263100	-0.39350621644323147
chr2	47262200	47263200	-0.7571810984252451
chr2	47262300	47263300	-0.1204857658431334
chr2	47262400	47263400	0.3104861479478297
chr2	47262500	47263500	-0.1848362146958276
chr2	47262600	47263600	0.16816388399718155
chr2	47262700	47263700	0.11454593550960104
chr2	47262800	47263800	0.09704564468920204
chr2	47262900	47263900	-0.14341056177819494
chr2	47263000	47264000	0.6308583467712565
chr2	47263100	47264100	0.8512280394417658
chr2	47263200	47264200	0.7827965029273706
chr2	47263300	47264300	1.3089701661682691
chr2	47263400	47264400	1.3194921088460376
chr2	47263500	47264500	1.4708127263922501
chr2	47263600	47264600	0.8351123957717538
chr2	47263700	47264700	1.030726838634644
chr2	47263800	47264800	0.9654741091481076
chr2	47263900	47264900	1.2429573265558251
chr2	47264000	47265000	0.8675556335681006
chr2	47264100	47265100	0.14018232544555265
chr2	47264200	47265200	0.02455848411302431
chr2	47264300	47265300	-0.5117486923063582
chr2	47264400	47265400	-0.6097087391340964
chr2	47264500	47265500	-0.4603758613409107
chr2	47264600	47265600	-0.28721279389347115
chr2	47264700	47265700	-0.3162890491787998
chr2	47264800	47265800	-0.25986629096436964
chr2	47264900	47265900	-0.4417907028630751
chr2	47265000	47266000	-0.29449541492643694
chr2	47265100	47266100	0.7128319582405253
chr2	47265200	47266200	1.5409541062616667
chr2	47265300	47266300	1.8197688161986083
chr2	47265400	47266400	2.1989689243627413
chr2	47265500	47266500	2.6204854150757955
chr2	47265600	47266600	2.8470318999799105
chr2	47265700	47266700	2.8237407870329627
chr2	47265800	47266800	2.508982786573444
chr2	47265900	47266900	2.5229942346167933
chr2	47266000	47267000	2.3454216582145313
chr2	47266100	47267100	2.304010838506686
chr2	47266200	47267200	2.20445214476072
chr2	47266300	47267300	2.0759413835628933
chr2	47266400	47267400	2.4017578975183733
chr2	47266500	47267500	2.186725933010224
chr2	47266600	47267600	2.211340243953293
chr2	47266700	47267700	2.2662268601462947
chr2	47266800	47267800	2.474834962191278
chr2	47266900	47267900	2.491385981557056
chr2	47267000	47268000	2.5466239991004196
chr2	47267100	47268100	2.5525087585782806
chr2	47267200	47268200	2.1577230374225604
chr2	47267300	47268300	1.9660640766295256
chr2	47267400	47268400	1.5023569412490545
chr2	47267500	47268500	1.35643176035483
chr2	47267600	47268600	0.5348783835188813
chr2	47267700	47268700	0.4728860722073247
chr2	47267800	47268800	0.5615105251415418
chr2	47267900	47268900	0.8622976951721183
chr2	47268000	47269000	0.9497543612085646
chr2	47268100	47269100	0.8474392850592397
chr2	47268200	47269200	0.8729004424304114
chr2	47268300	47269300	1.0986266865850889
chr2	47268400	47269400	0.9857760603479884
chr2	47268500	47269500	1.1255341834986976
chr2	47268600	47269600	2.1568211607977967
chr2	47268700	47269700	2.169883176000921
chr2	47268800	47269800	2.8802114628069866
chr2	47268900	47269900	2.6866819198541347
chr2	47269000	47270000	2.789682869475094
chr2	47269100	47270100	2.738041471922473
chr2	47269200	47270200	2.314926138993937
chr2	47269300	47270300	1.7981357613693991
chr2	47269400	47270400	1.85309623572904
chr2	47269500	47270500	1.5579694280236909
chr2	47269600	47270600	1.2242837681000822
chr2	47269700	47270700	1.304685813228048
chr2	47269800	47270800	0.5039339473178056
chr2	47269900	47270900	0.3177252129843974
chr2	47270000	47271000	0.25594814757057255
chr2	47270500	47271500	0.8236974267856465
chr2	47270600	47271600	1.1384498220814907
chr2	47270700	47271700	1.1854956137695036
chr2	47270800	47271800	0.8070419851107257
chr2	47270900	47271900	0.8549639698212509
chr2	47271000	47272000	1.0448954759788047
chr2	47271100	47272100	0.4685869487924938
chr2	47271200	47272200	1.0501431704181023
chr2	47271300	47272300	0.5679466049083397
chr2	47271400	47272400	1.0130251678904951
chr2	47271500	47272500	1.5260170012284109
chr2	47271600	47272600	1.6610902703719546
chr2	47271700	47272700	1.7222228932516872
chr2	47271800	47272800	1.6393266891756018
chr2	47271900	47272900	1.8321645966452351
chr2	47272000	47273000	1.8984308695093421
chr2	47272100	47273100	1.8966029793008288
chr2	47272200	47273200	1.992792623507701
chr2	47272300	47273300	1.9571696858703616
chr2	47272400	47273400	1.718961049550526
chr2	47272500	47273500	1.681782329266459
chr2	47272600	47273600	1.3089353406037496
chr2	47272700	47273700	0.4855410938622372
chr2	47272800	47273800	0.9268354092279568
chr2	47272900	47273900	1.1283382060504472
chr2	47273000	47274000	1.490366564782034
chr2	47273100	47274100	2.8397819694649256
chr2	47273200	47274200	2.9046060652799257
chr2	47273300	47274300	3.3177782191084697
chr2	47273400	47274400	3.801475803714194
chr2	47273500	47274500	3.8733646193013342
chr2	47273600	47274600	3.89178857699386
chr2	47273700	47274700	4.596202964275276
chr2	47273800	47274800	4.783779227419521
chr2	47273900	47274900	4.342465952767147
chr2	47274000	47275000	4.2771601859339725
chr2	47274100	47275100	3.129203632486826
chr2	47274200	47275200	2.4004154793052805
chr2	47274300	47275300	2.0446905098979635
chr2	47274400	47275400	1.5314534284496581
chr2	47274500	47275500	1.0318707436043837
chr2	47274600	47275600	1.3002377680424395
chr2	47274700	47275700	1.3804850235383637
chr2	47274800	47275800	1.0116817751339469
chr2	47274900	47275900	1.2009379981170811
chr2	47275000	47276000	1.0733102656802773
chr2	47275100	47276100	2.1931462282448515
chr2	47275200	47276200	2.053310962446377
chr2	47275300	47276300	2.3799336698898466
chr2	47275400	47276400	2.415320745815131
chr2	47275500	47276500	2.563998101539496
chr2	47275600	47276600	2.1828366904037
chr2	47275700	47276700	2.1542240814561064
chr2	47275800	47276800	1.896636297179917
chr2	47275900	47276900	1.9076094772916965
chr2	47276000	47277000	1.4176740654168585
chr2	47276100	47277100	0.7734931236667936
chr2	47277000	47278000	0.5388537889187187
chr2	47277100	47278100	0.3035931742940974
chr2	47277200	47278200	0.489482988861605
chr2	47277300	47278300	0.24825528002642186
chr2	47277400	47278400	0.14868378474262056
chr2	47277500	47278500	0.5593390861664679
chr2	47277600	47278600	1.1478993992325983
chr2	47278700	47279700	1.5116417062545766
chr2	47279600	47280600	0.8851813957939643
chr2	47279700	47280700	0.5581544645951677
chr2	47279800	47280800	0.9136062139602792
chr2	47279900	47280900	1.799853072259196
chr2	47280000	47281000	1.6614442944881112
chr2	47280100	47281100	2.111506827198646
chr2	47280200	47281200	2.748783702323094
chr2	47280300	47281300	2.9871994404707585
chr2	47280400	47281400	2.685842937125445
chr2	47280500	47281500	2.9134887143403785
chr2	47280600	47281600	2.232600849990141
chr2	47280700	47281700	1.8557393663014152
chr2	47280800	47281800	2.1141399052131207
chr2	47280900	47281900	1.8751783514716631
chr2	47281200	47282200	0.3756306338447383
chr2	47281300	47282300	0.5198504000159563
chr2	47281400	47282400	0.4187320120098865
chr2	47281500	47282500	0.34538344218599826
chr2	47281600	47282600	0.7920115634419096
chr2	47281700	47282700	1.105314461287285
chr2	47281800	47282800	0.396397307066078
chr2	47281900	47282900	0.07867190403470517
chr2	47282000	47283000	0.038627757512872535
chr2	47282100	47283100	1.1337911748541445
chr2	47282200	47283200	1.3577244003205893
chr2	47282300	47283300	0.8051906336701071
chr2	47282400	47283400	0.5142487399968714
chr2	47282500	47283500	0.4823963671104544
chr2	47282600	47283600	0.3663519997222473
chr2	47282700	47283700	0.6280979730159947
chr2	47282800	47283800	1.0877543337781634
chr2	47282900	47283900	1.3340622441523775
chr2	47283000	47284000	1.5419629054032595
chr2	47283100	47284100	1.5706159327853342
chr2	47283200	47284200	1.6840107539964912
chr2	47283300	47284300	1.9995419416509144
chr2	47283400	47284400	2.5769740282727156
chr2	47283500	47284500	2.8932441567164933
chr2	47283600	47284600	2.47639803423096
chr2	47283700	47284700	1.7565549176481838
chr2	47283800	47284800	1.5906882707775605
chr2	47283900	47284900	1.7579734409498666
chr2	47284000	47285000	1.4192328020273368
chr2	47284100	47285100	1.6236020677294531
chr2	47284200	47285200	1.9612004900515283
chr2	47284300	47285300	2.016435165951852
chr2	47284400	47285400	2.1265795740982854
chr2	47284500	47285500	2.465732222278634
chr2	47284600	47285600	2.441114833994063
chr2	47284700	47285700	2.6073819150799604
chr2	47284800	47285800	2.33349656942041
chr2	47284900	47285900	2.384569495137408
chr2	47285000	47286000	2.278981494040872
chr2	47285100	47286100	1.6408447446884
chr2	47285200	47286200	1.2866311945009854
chr2	47285300	47286300	1.193276354586862
chr2	47285400	47286400	0.9735005720216456
chr2	47285500	47286500	0.6253140965856149
chr2	47285600	47286600	0.9171799908635018
chr2	47285700	47286700	0.820117210204086
chr2	47285800	47286800	1.2690089684229575
chr2	47285900	47286900	0.9807408129808554
chr2	47286000	47287000	0.9181621689568241
chr2	47286100	47287100	1.9047751082387288
chr2	47286200	47287200	1.97944570317232
chr2	47286300	47287300	1.8481287903187489
chr2	47286400	47287400	2.2702216757292786
chr2	47286500	47287500	2.136262961954281
chr2	47286600	47287600	1.918729775588197
chr2	47286700	47287700	1.9973118727348167
chr2	47286800	47287800	1.5592658973964213
chr2	47286900	47287900	1.2929667396103288
chr2	47287000	47288000	1.830984130831872
chr2	47287100	47288100	1.1755383617262931
chr2	47287200	47288200	0.833556975074739
chr2	47288300	47289300	1.4757637077165147
chr2	47288400	47289400	1.4716264383442117
chr2	47288500	47289500	1.2244453969155948
chr2	47290900	47291900	0.7538046016761737
chr2	47291000	47292000	0.7810799836475455
chr2	47291100	47292100	0.9275303918263518
chr2	47291200	47292200	1.2157955568314645
chr2	47291300	47292300	2.5142116377334083
chr2	47292400	47293400	0.3267070549369948
chr2	47292500	47293500	-0.4891892600250013
chr2	47292600	47293600	-2.4839975202062967
chr2	47292700	47293700	-3.01577847424433
chr2	47292800	47293800	-2.5873780600943417
chr2	47292900	47293900	-2.309098468761832
chr2	47293000	47294000	-2.7473172937586527
chr2	47293100	47294100	-2.4615369464642693
chr2	47293200	47294200	-1.7823177814351792
chr2	47293300	47294300	-1.222211496663204
chr2	47293400	47294400	-1.381347496738974
chr2	47293500	47294500	-0.7313790825091758
chr2	47293600	47294600	0.7938270880310042
chr2	47293700	47294700	-0.10141021530929192
chr2	47293800	47294800	-0.06854546664254221
chr2	47293900	47294900	0.16896366214927538
chr2	47294000	47295000	0.8471604285024579
chr2	47294100	47295100	0.7479782777366768
chr2	47294200	47295200	0.28090869757819115
chr2	47294300	47295300	-0.9077969264347348
chr2	47294400	47295400	-0.6579500564073648
chr2	47294500	47295500	-1.0409895267023137
chr2	47294600	47295600	-0.9254482493233656
chr2	47294700	47295700	0.09408917249658996
chr2	47294800	47295800	0.4012923852627272
chr2	47294900	47295900	-0.0075059556348208035
chr2	47295000	47296000	-0.1509574846033115
chr2	47295100	47296100	-0.3224729758909332
chr2	47295200	47296200	-0.4736312385547005
chr2	47295300	47296300	0.3294376229396356
chr2	47295400	47296400	0.2208277402143765
chr2	47295500	47296500	0.4810177619145333
chr2	47295600	47296600	-0.2409863424866653
chr2	47295700	47296700	-0.06230707428428803
chr2	47295800	47296800	-0.6728331634520501
chr2	47296000	47297000	-0.7804551077689764
chr2	47296100	47297100	-0.9134567414572872
chr2	47296200	47297200	-1.234162368720918
chr2	47296300	47297300	-0.8530606762353877
chr2	47296400	47297400	-0.6451161136757498
chr2	47296500	47297500	-0.2005002626661187
chr2	47296600	47297600	0.13362924211233074
chr2	47296700	47297700	0.2545053304693533
chr2	47296800	47297800	0.3283659691618722
chr2	47296900	47297900	-0.01533440757947029
chr2	47297000	47298000	0.1379334065736453
chr2	47297100	47298100	0.3012450824856591
chr2	47297200	47298200	0.9987416860867174
chr2	47297300	47298300	1.0417481229214425
chr2	47297400	47298400	0.7606460918327415
chr2	47297500	47298500	0.3716013628065928
chr2	47297600	47298600	0.5196243554995315
chr2	47297700	47298700	0.5244597568176302
chr2	47297800	47298800	0.5040641930109624
chr2	47297900	47298900	0.4897531924119299
chr2	47298000	47299000	-0.04514914609162754
chr2	47298100	47299100	0.2967247018566752
chr2	47298200	47299200	-0.13289498079608242
chr2	47298300	47299300	-0.5293699317028185
chr2	47298400	47299400	-0.4299752699476378
chr2	47298500	47299500	-0.21539827212888868
chr2	47299600	47300600	0.1656191494615558
chr2	47299700	47300700	-0.13958155765251332
chr2	47299800	47300800	-0.1998860383925731
chr2	47299900	47300900	-0.07786616099418844
chr2	47300000	47301000	-0.09919256703237414
chr2	47300100	47301100	0.0956164364975388
chr2	47300200	47301200	0.6105541663941957
chr2	47300300	47301300	0.9699420604622181
chr2	47300400	47301400	0.9202709508434308
chr2	47300500	47301500	0.4847142229755317
chr2	47300600	47301600	1.1779951551044232
chr2	47300700	47301700	1.259848203170483
chr2	47300800	47301800	1.018617073109302
chr2	47300900	47301900	0.9331211605393506
chr2	47301000	47302000	0.16090266766978628
chr2	47301100	47302100	0.3677126685975309
chr2	47301200	47302200	-0.0561807317738256
chr2	47301300	47302300	-0.8978574215738799
chr2	47301400	47302400	-1.0467044106906789
chr2	47301500	47302500	-0.5713826638328753
chr2	47301600	47302600	-0.7127650126365738
chr2	47301700	47302700	-0.024812493078081626
chr2	47301800	47302800	0.25132518994018344
chr2	47301900	47302900	0.08594487029085993
chr2	47302000	47303000	0.7471945366604574
chr2	47302100	47303100	0.5660354297683086
chr2	47303200	47304200	1.397761619608774
chr2	47303300	47304300	1.840879333609913
chr2	47303400	47304400	1.6451650328270448
chr2	47303500	47304500	1.88366683775138
chr2	47303600	47304600	1.6510881642714483
chr2	47303700	47304700	0.9220068910730932
chr2	47303800	47304800	1.105666168342447
chr2	47303900	47304900	1.6997123545084551
chr2	47304000	47305000	1.3933079054492643
chr2	47304100	47305100	0.9347087361222859
chr2	47304200	47305200	0.7926441462497591
chr2	47304300	47305300	0.8059212801507082
chr2	47304400	47305400	0.6764395705579856
chr2	47304500	47305500	1.0053157684720364
chr2	47305700	47306700	0.8717640888133399
chr2	47305800	47306800	1.1188387909118809
chr2	47305900	47306900	1.1067957528732983
chr2	47306000	47307000	1.087898898440216
chr2	47307100	47308100	1.4184262662695368
chr2	47307200	47308200	1.3673998628339985
chr2	47308700	47309700	3.133875061608264
chr2	47308800	47309800	3.090548481561372
chr2	47308900	47309900	2.4312542593787443
chr2	47309000	47310000	1.637659298998727
chr2	47309100	47310100	1.297809704039992
chr2	47309200	47310200	1.168335301038637
chr2	47309300	47310300	0.7741864808257971
chr2	47309400	47310400	0.728879707658295
chr2	47309500	47310500	0.7427010782891557
chr2	47309600	47310600	0.8027270565083524
chr2	47309700	47310700	1.5851235965649164
chr2	47309800	47310800	1.7993055161245686
chr2	47309900	47310900	2.093308610051558
chr2	47310000	47311000	2.6534689930501685
chr2	47310100	47311100	3.611636192651624
chr2	47310200	47311200	4.038341129336524
chr2	47310300	47311300	4.375039138400344
chr2	47310400	47311400	4.483797383757269
chr2	47310500	47311500	4.376412580337743
chr2	47310600	47311600	4.5405717062355535
chr2	47310700	47311700	4.023305006950464
chr2	47310800	47311800	3.631677240189025
chr2	47310900	47311900	3.921250457276986
chr2	47311000	47312000	3.3880369163872786
chr2	47311100	47312100	3.0356667954909122
chr2	47311200	47312200	2.2529912520773374
chr2	47311300	47312300	1.9902311218565407
chr2	47311400	47312400	1.81862047243174
chr2	47311500	47312500	1.947371593114989
chr2	47311600	47312600	1.8387438883821727
chr2	47311700	47312700	1.2760010754267133
chr2	47311800	47312800	1.3484616380797534
chr2	47311900	47312900	1.0420969068420132
chr2	47312000	47313000	1.255495568787506
chr2	47312100	47313100	0.4266474926133096
chr2	47312200	47313200	0.9799902970114795
chr2	47312300	47313300	1.0879245660344437
chr2	47312400	47313400	0.8307421173346909
chr2	47312500	47313500	0.2588724297686097
chr2	47312600	47313600	0.3217931036624229
chr2	47312700	47313700	0.5900682896861768
chr2	47312800	47313800	1.0173992887367702
chr2	47312900	47313900	0.8757047280078234
chr2	47313000	47314000	1.2685942273401247
chr2	47313100	47314100	1.3353887126156136
chr2	47313200	47314200	1.1514371548624274
chr2	47313300	47314300	1.067136660011764
chr2	47313400	47314400	1.4442306419301332
chr2	47313500	47314500	2.123203356561689
chr2	47314500	47315500	2.2257463905946087
chr2	47314600	47315600	1.5636688746741982
chr2	47314700	47315700	1.7181021286487848
chr2	47314800	47315800	2.1700495902909083
chr2	47314900	47315900	1.847508699828544
chr2	47315000	47316000	2.86686921613321
chr2	47315100	47316100	2.5404811083966288
chr2	47315200	47316200	1.6645007034999613
chr2	47315300	47316300	1.2050249905017982
chr2	47315400	47316400	0.6344216297604539
chr2	47315500	47316500	1.0181961298964357
chr2	47315600	47316600	1.244176486739818
chr2	47315700	47316700	0.919828743822092
chr2	47315800	47316800	1.2039350894618708
chr2	47315900	47316900	1.0975371709229311
chr2	47316000	47317000	0.3193289673090181
chr2	47316100	47317100	-0.10750229101717612
chr2	47316200	47317200	0.6143478399983425
chr2	47316300	47317300	1.2838860644752077
chr2	47316400	47317400	1.5617213022577838
chr2	47316500	47317500	1.3927592066355892
chr2	47316600	47317600	1.2595063722194555
chr2	47316700	47317700	1.9762520090885771
chr2	47316800	47317800	1.832018756387344
chr2	47318100	47319100	1.4121304761545066
chr2	47318200	47319200	1.9127178139055705
chr2	47318300	47319300	1.4638510278618844
chr2	47318400	47319400	1.1298863635669971
chr2	47318500	47319500	0.5157107392598975
chr2	47318600	47319600	0.5793088675443789
chr2	47318700	47319700	0.4568128403771036
chr2	47318800	47319800	0.8130851522610865
chr2	47318900	47319900	0.3280471391617502
chr2	47319000	47320000	0.2333753175612172
chr2	47320100	47321100	2.0709957900901417
chr2	47320200	47321200	1.8634740649376065
chr2	47320300	47321300	1.5828614487429091
chr2	47320400	47321400	2.012532428263216
chr2	47320500	47321500	2.302654199558096
chr2	47320600	47321600	1.3464767157695443
chr2	47320700	47321700	1.1539509027103594
chr2	47320800	47321800	0.8215221303093801
chr2	47320900	47321900	0.9606377751426384
chr2	47321000	47322000	0.7855848712125028
chr2	47321100	47322100	1.184045691728398
chr2	47321200	47322200	1.3562310726404885
chr2	47321300	47322300	1.4523105562222045
chr2	47321400	47322400	1.1106738874056106
chr2	47321500	47322500	0.9464279444947205
chr2	47321600	47322600	1.5302486203933765
chr2	47321700	47322700	1.5953581576149662
chr2	47321800	47322800	1.4378281939169706
chr2	47322900	47323900	0.9578752212558328
chr2	47323000	47324000	1.0896355452074158
chr2	47323100	47324100	1.2043341687639022
chr2	47323200	47324200	2.053656713959512
chr2	47323300	47324300	1.7713051821817374
chr2	47324300	47325300	-0.03430331983805877
chr2	47324400	47325400	0.03270457510528325
chr2	47324500	47325500	-0.20375355272715664
chr2	47324600	47325600	-0.8920059818176234
chr2	47324700	47325700	0.05041735656920603
chr2	47324800	47325800	0.685887572842215
chr2	47324900	47325900	0.3760148426063521
chr2	47325000	47326000	0.2981141201926742
chr2	47325100	47326100	0.07653797348786183
chr2	47325200	47326200	0.27959291753066096
chr2	47325300	47326300	0.7031472901140552
chr2	47325400	47326400	0.5635309180112057
chr2	47325500	47326500	0.3183709033401648
chr2	47325600	47326600	0.8622086396466027
chr2	47325700	47326700	-0.3028167356834768
chr2	47325800	47326800	-0.68568810034927
chr2	47325900	47326900	-0.586107463145069
chr2	47326000	47327000	-0.23126535232374434
chr2	47326100	47327100	0.2268096514518149
chr2	47326200	47327200	0.6854063270362025
chr2	47326300	47327300	0.02438135348051049
chr2	47326400	47327400	0.06932945059901764
chr2	47326500	47327500	0.10659318770188984
chr2	47326600	47327600	-0.5945999776545793
chr2	47326700	47327700	1.151354448145449
chr2	47326800	47327800	1.221122327183386
chr2	47326900	47327900	0.8784588683194405
chr2	47327000	47328000	1.2551902950426717
chr2	47327100	47328100	1.0962521161315926
chr2	47327200	47328200	1.236989252652681
chr2	47327300	47328300	1.7247809385533084
chr2	47327400	47328400	1.4932827172316498
chr2	47327500	47328500	1.893113340216231
chr2	47327600	47328600	2.111891179506797
chr2	47327700	47328700	1.4554300119186463
chr2	47327800	47328800	2.055779530117923
chr2	47327900	47328900	1.77126482850921
chr2	47328000	47329000	1.422545307633146
chr2	47328100	47329100	1.497219396181781
chr2	47328200	47329200	0.5813992089684027
chr2	47328300	47329300	0.7355448425669286
chr2	47328400	47329400	0.8783227941599614
chr2	47328500	47329500	0.6827520800680008
chr2	47329600	47330600	-0.748742186194192
chr2	47329700	47330700	-0.5111771185928289
chr2	47329800	47330800	-0.4195797669551449
chr2	47329900	47330900	0.1866192574435332
chr2	47330000	47331000	0.41793249021740053
chr2	47330100	47331100	0.7834250762919781
chr2	47330200	47331200	0.8534147320933428
chr2	47330300	47331300	0.7488302165218517
chr2	47330400	47331400	0.7048607786632425
chr2	47330500	47331500	0.923861333145494
chr2	47330600	47331600	1.712661386548835
chr2	47330700	47331700	1.6378959978615373
chr2	47330800	47331800	1.7592733490021273
chr2	47330900	47331900	1.3334813748810286
chr2	47331000	47332000	1.3701954784326678
chr2	47331100	47332100	0.9937432389934728
chr2	47331200	47332200	0.9423588413691404
chr2	47331300	47332300	1.2252371231035692
chr2	47331400	47332400	1.2211903773881367
chr2	47331500	47332500	0.9559791939584192
chr2	47331600	47332600	1.2161217342365476
chr2	47331700	47332700	1.2957730619936845
chr2	47331800	47332800	1.6903711525189569
chr2	47331900	47332900	2.1345567237010123
chr2	47332000	47333000	2.183708338167054
chr2	47332100	47333100	2.1998780925434773
chr2	47332200	47333200	2.6915997802532594
chr2	47332300	47333300	2.8626488432564923
chr2	47332400	47333400	3.14763881250596
chr2	47332500	47333500	3.2066561204155
chr2	47332600	47333600	2.7474174133819242
chr2	47332700	47333700	2.920579571575099
chr2	47332800	47333800	2.8994651859162004
chr2	47332900	47333900	2.9241949813879513
chr2	47333000	47334000	2.956894977174978
chr2	47333100	47334100	3.2165870892353503
chr2	47333200	47334200	2.6472271787794543
chr2	47333300	47334300	2.172238861427996
chr2	47333400	47334400	2.015437764919392
chr2	47333500	47334500	1.7065002889476981
chr2	47333600	47334600	1.9567272947150705
chr2	47333700	47334700	1.9048943711225967
chr2	47333800	47334800	1.4828700820807743
chr2	47333900	47334900	0.7959860086845607
chr2	47334000	47335000	1.7702693163237166
chr2	47334100	47335100	1.2731931130034706
chr2	47334200	47335200	1.5168530376255676
chr2	47334300	47335300	2.0031856984000256
chr2	47334400	47335400	2.514516995341676
chr2	47334500	47335500	2.895402320314062
chr2	47334600	47335600	2.7152322945142773
chr2	47334700	47335700	2.2653682267412107
chr2	47334800	47335800	2.2081951233614294
chr2	47335900	47336900	2.5122645644586137
chr2	47336000	47337000	2.240740062086086
chr2	47336100	47337100	2.5581862916981373
chr2	47336200	47337200	2.406492084916996
chr2	47336300	47337300	2.238493749875605
chr2	47336400	47337400	2.172839589757188
chr2	47336500	47337500	1.9277593492766287
chr2	47336600	47337600	1.5329825431231416
chr2	47336700	47337700	1.6543055726033615
chr2	47336800	47337800	1.588785724947822
chr2	47336900	47337900	2.202148174046513
chr2	47337000	47338000	2.2376985885445557
chr2	47337100	47338100	1.6220223785670844
chr2	47337200	47338200	2.18692228535304
chr2	47337300	47338300	1.8534740771933615
chr2	47337400	47338400	1.4304728960981803
chr2	47337500	47338500	0.8900729009517911
chr2	47337600	47338600	0.4836297696901107
chr2	47337700	47338700	0.0890458242831656
chr2	47337800	47338800	0.04224463160418155
chr2	47337900	47338900	-0.8645729464297516
chr2	47338000	47339000	-0.8848500837398563
chr2	47338100	47339100	-0.8216157179078184
chr2	47338200	47339200	-1.4919957252129856
chr2	47339300	47340300	0.5693469550188989
chr2	47339400	47340400	0.3680700915368199
chr2	47339500	47340500	0.4389769405887087
chr2	47339600	47340600	0.3349148861513758
chr2	47339700	47340700	-0.12236895352903387
chr2	47339800	47340800	-0.6453713679624757
chr2	47339900	47340900	-0.28546346347416257
chr2	47340000	47341000	-0.5965849616314923
chr2	47340100	47341100	-0.15414914805972507
chr2	47340200	47341200	-0.4642752560947001
chr2	47340300	47341300	0.03817398681517733
chr2	47341300	47342300	2.3170826925529378
chr2	47341400	47342400	3.0701248116924367
chr2	47341500	47342500	2.4215143063222464
chr2	47341600	47342600	2.7015492341357183
chr2	47341700	47342700	2.526187656344139
chr2	47341800	47342800	2.5500185747739983
chr2	47341900	47342900	2.1700305063971017
chr2	47342000	47343000	0.9630093275108937
chr2	47342100	47343100	1.1749678766836134
chr2	47342200	47343200	1.1914678569027843
chr2	47342300	47343300	1.2822868632710749
chr2	47342400	47343400	0.38555264387042615
chr2	47342500	47343500	1.0362793195523765
chr2	47342600	47343600	0.8713271318188657
chr2	47342700	47343700	0.8893353698816155
chr2	47342800	47343800	0.7202262010991409
chr2	47342900	47343900	1.205391356231348
chr2	47343000	47344000	1.5177543252522958
chr2	47343100	47344100	1.0612839130184706
chr2	47344100	47345100	1.0894725048535394
chr2	47344200	47345200	1.1235114747687351
chr2	47344300	47345300	1.2674734299953558
chr2	47344400	47345400	1.3000895425105292
chr2	47344500	47345500	1.517771280915406
chr2	47344600	47345600	0.9322526157285956
chr2	47344700	47345700	1.0450201316934753
chr2	47344800	47345800	0.746207366961891
chr2	47344900	47345900	0.7396507981193506
chr2	47345000	47346000	0.3946827639195531
chr2	47345100	47346100	0.2880453188631769
chr2	47345200	47346200	0.2988861363082009
chr2	47345300	47346300	0.4742456641851441
chr2	47345400	47346400	0.6364591128317558
chr2	47345500	47346500	0.6839910484411742
chr2	47345600	47346600	1.0851867871615282
chr2	47345700	47346700	0.9407183835119034
chr2	47345800	47346800	1.5857563612855603
chr2	47345900	47346900	0.9508472341309708
chr2	47346000	47347000	0.4842626016440205
chr2	47346100	47347100	1.25882524930017
chr2	47346200	47347200	0.4989129808461187
chr2	47346300	47347300	0.5361843884923998
chr2	47346400	47347400	0.22320159882160093
chr2	47346500	47347500	0.5204645506108881
chr2	47346600	47347600	0.7217513319983236
chr2	47346700	47347700	1.2258268570094757
chr2	47346800	47347800	0.7660350237020329
chr2	47346900	47347900	1.2088889041046624
chr2	47347000	47348000	1.79702160534578
chr2	47347100	47348100	1.1952473592977375
chr2	47347200	47348200	1.9827625788809415
chr2	47347300	47348300	1.729889483804611
chr2	47348700	47349700	0.8703422086405201
chr2	47348800	47349800	0.7289226527029468
chr2	47348900	47349900	0.5125573082559721
chr2	47349000	47350000	0.7532565386545154
chr2	47349100	47350100	1.4278815179442057
chr2	47349200	47350200	1.1701879487432687
chr2	47349300	47350300	0.3419701693832673
chr2	47350900	47351900	-0.4019375447841401
chr2	47351000	47352000	0.28161185560828944
chr2	47351100	47352100	0.2063744686388493
chr2	47351200	47352200	0.2028410328476537
chr2	47351400	47352400	0.6978724779652252
chr2	47351500	47352500	1.1711005571275592
chr2	47352300	47353300	2.578329765420209
chr2	47352400	47353400	1.6428315433252558
chr2	47352500	47353500	1.011759147838011
chr2	47352600	47353600	1.273413681735968
chr2	47352700	47353700	0.7664107308635506
chr2	47352800	47353800	0.8415784651344709
chr2	47352900	47353900	0.5149331513519587
chr2	47353000	47354000	0.4080743818232566
chr2	47353100	47354100	0.95655059595364
chr2	47353200	47354200	0.07888935318850937
chr2	47353300	47354300	-0.4533540954184517
chr2	47353400	47354400	-0.09022872483856006
chr2	47353500	47354500	0.665700185815009
chr2	47353600	47354600	0.9954527620268258
chr2	47353700	47354700	1.9454446114050927
chr2	47353800	47354800	1.7252492425014971
chr2	47353900	47354900	1.8636339270956683
chr2	47354000	47355000	1.5850590302311545
chr2	47354100	47355100	1.1998865315416565
chr2	47354200	47355200	0.8575140182338385
chr2	47354300	47355300	1.0889819381222579
chr2	47354400	47355400	0.8199246451645691
chr2	47354500	47355500	0.2784358897850341
chr2	47354600	47355600	-0.07283110734844707
chr2	47354700	47355700	-0.8369187736859052
chr2	47355800	47356800	-1.1772194252588457
chr2	47355900	47356900	-1.0726675677041082
chr2	47356000	47357000	-0.7502678114564493
chr2	47356100	47357100	0.4252421829830905
chr2	47356200	47357200	0.2708913702627367
chr2	47356300	47357300	1.2029724372703232
chr2	47356400	47357400	-0.5876044651514423
chr2	47356500	47357500	-0.35863275879716605
chr2	47356600	47357600	-0.15169915472701198
chr2	47356700	47357700	0.022720848455126928
chr2	47356800	47357800	-0.18546033659050115
chr2	47356900	47357900	-0.2366261306844104
chr2	47357000	47358000	-0.49016302230688175
chr2	47357100	47358100	-0.7966175560913143
chr2	47359200	47360200	-0.014356582288998831
chr2	47359300	47360300	-0.5725566436334205
chr2	47359400	47360400	-0.8226133210316497
chr2	47359500	47360500	-0.3436697002302576
chr2	47359600	47360600	-0.1442165479930034
chr2	47359700	47360700	-0.15389740674023894
chr2	47360000	47361000	-1.0533020636086616
chr2	47360100	47361100	-0.5913953330071651
chr2	47360200	47361200	-0.034322367436907315
chr2	47360300	47361300	0.4251106580009919
chr2	47360400	47361400	0.4482266886962178
chr2	47360500	47361500	-0.3622257426728342
chr2	47360600	47361600	-0.619206330114256
chr2	47360700	47361700	-0.5585638128326903
chr2	47360800	47361800	-0.898852517547193
chr2	47360900	47361900	-1.4704885763236653
chr2	47361000	47362000	-1.5639467079284217
chr2	47361100	47362100	-1.384204028244456
chr2	47361200	47362200	-1.7004827337374724
chr2	47361300	47362300	-1.7596965086813254
chr2	47361400	47362400	-1.6889349074953817
chr2	47361500	47362500	-1.82967054440858
chr2	47361600	47362600	-1.4104227244591288
chr2	47361700	47362700	-1.1912015433497156
chr2	47361800	47362800	-1.2532734029295842
chr2	47361900	47362900	-0.8542400670150789
chr2	47363100	47364100	-0.6587156545240758
chr2	47363200	47364200	-0.3688144237311097
chr2	47363300	47364300	-0.8597197113910807
chr2	47363400	47364400	-0.3858832000283027
chr2	47363500	47364500	-0.7601131348383785
chr2	47363600	47364600	-0.7144045904706222
chr2	47363700	47364700	0.3586312718594537
chr2	47363800	47364800	0.3767895904813411
chr2	47366900	47367900	-0.005693361432819745
chr2	47367000	47368000	-0.3067271707346635
chr2	47367100	47368100	-0.8932515521312875
chr2	47367200	47368200	-1.4971641633435038
chr2	47367300	47368300	-1.235165693831584
chr2	47367400	47368400	-1.1783491812600195
chr2	47368400	47369400	-2.5522149416616355
chr2	47368500	47369500	-2.488261693383166
chr2	47368600	47369600	-2.199028146064551
chr2	47368700	47369700	-1.3978836287306504
chr2	47368800	47369800	-0.9164936540884272
chr2	47368900	47369900	-0.5140907264539365
chr2	47369000	47370000	0.0830201559800903
chr2	47369100	47370100	0.21075289935405755
chr2	47369200	47370200	-0.3513818665287269
chr2	47369300	47370300	0.2892075973667467
chr2	47369400	47370400	0.6542509577019603
chr2	47369500	47370500	-0.12737548017682368
chr2	47369600	47370600	-1.2902760204807748
chr2	47369700	47370700	-2.085219078717127
chr2	47369800	47370800	-2.9373188130988885
chr2	47369900	47370900	-3.736909274903888
chr2	47370000	47371000	-3.9811381784054243
chr2	47370100	47371100	-5.66039202718382
chr2	47370200	47371200	-5.986181323405298
chr2	47370300	47371300	-6.256659772832473
chr2	47370400	47371400	-6.483494135704508
chr2	47370500	47371500	-5.771542782286173
chr2	47370600	47371600	-5.227731035216789
chr2	47370700	47371700	-4.997928849598433
chr2	47370800	47371800	-5.241820311433799
chr2	47370900	47371900	-5.201029258439249
chr2	47371000	47372000	-5.32494781701444
chr2	47371100	47372100	-4.528647282698464
chr2	47371200	47372200	-3.8559196728442933
chr2	47371300	47372300	-2.7915225216283464
chr2	47371400	47372400	-2.4658331104388607
chr2	47371500	47372500	-2.4061486276455946
chr2	47371600	47372600	-1.6754075816034932
chr2	47371700	47372700	-1.8037647195527715
chr2	47371800	47372800	-1.4374913287738802
chr2	47371900	47372900	-0.8035008472377105
chr2	47372000	47373000	-0.7481700749510718
chr2	47372100	47373100	-0.16537068123286314
chr2	47372200	47373200	-0.5355945295770438
chr2	47373200	47374200	0.01240638218723608
chr2	47373300	47374300	-0.0843932976974009
chr2	47373400	47374400	-0.410261782994589
chr2	47373500	47374500	-0.5129625308614845
chr2	47373600	47374600	-0.7087942995654737
chr2	47373700	47374700	-0.3866663342708338
chr2	47373800	47374800	-1.1198339536862731
chr2	47373900	47374900	-1.2476781944555193
chr2	47374000	47375000	-1.5060798466699137
chr2	47374100	47375100	-1.6198901516086883
chr2	47374200	47375200	-1.040627774016691
chr2	47374300	47375300	-1.3906142657412457
chr2	47374400	47375400	-1.337441486352475
chr2	47374500	47375500	-1.3183893223111829
chr2	47374600	47375600	-1.309897972544242
chr2	47374700	47375700	-1.8275441959781376
chr2	47374800	47375800	-0.4580684897758601
chr2	47374900	47375900	-0.2564480105578117
chr2	47375000	47376000	-0.45162626086649477
chr2	47375100	47376100	-0.4013906885028319
chr2	47375200	47376200	-0.9492374155999066
chr2	47376300	47377300	-0.5041138821072343
chr2	47376400	47377400	-0.7077974350587531
chr2	47376500	47377500	-0.5234435901272979
chr2	47376600	47377600	-0.33449371800657673
chr2	47376700	47377700	-0.06294292342085538
chr2	47376800	47377800	-0.07811969530213482
chr2	47376900	47377900	0.3579485777577465
chr2	47377000	47378000	0.9905654112997403
chr2	47377100	47378100	-0.11181782316236978
chr2	47377200	47378200	0.14833272401656294
chr2	47377300	47378300	-0.4877425251797058
chr2	47377400	47378400	-0.3448949136570047
chr2	47377500	47378500	-0.3490844010317279
chr2	47377600	47378600	-0.2942922478187581
chr2	47377700	47378700	-0.3798528768720469
chr2	47377800	47378800	-0.8534909497277221
chr2	47377900	47378900	-0.5402021386142848
chr2	47378000	47379000	-0.1281803365309483
chr2	47378100	47379100	0.4340970156474151
chr2	47378200	47379200	-0.4788022890357194
chr2	47378300	47379300	-0.0649185377073008
chr2	47378400	47379400	-0.409397694698035
chr2	47378500	47379500	-0.2881716116035867
chr2	47378600	47379600	-0.8412660587813348
chr2	47378700	47379700	-0.8532393698269646
chr2	47378800	47379800	-0.3828793266818226
chr2	47378900	47379900	-0.20511906452499049
chr2	47379000	47380000	-0.3071530720247994
chr2	47379100	47380100	-0.8867291133946608
chr2	47379200	47380200	-0.9284224935266688
chr2	47379300	47380300	-0.9436634365961188
chr2	47379400	47380400	-1.333060082778797
chr2	47379500	47380500	-1.5271723712913532
chr2	47379600	47380600	-1.9566828437862969
chr2	47379700	47380700	-2.2761275431013366
chr2	47379800	47380800	-2.5019987220261792
chr2	47379900	47380900	-2.8981603286965014
chr2	47380000	47381000	-3.0186800720533267
chr2	47380100	47381100	-2.3989455269306283
chr2	47381400	47382400	-4.075483422023493
chr2	47381500	47382500	-3.2107164525382683
chr2	47381600	47382600	-2.7442161461389034
chr2	47381700	47382700	-2.9849221325477906
chr2	47381800	47382800	-2.437652472528128
chr2	47381900	47382900	-1.4012407734931376
chr2	47382000	47383000	-1.255641696912029
chr2	47382100	47383100	-0.9374993326304698
chr2	47382200	47383200	-0.4943954882895449
chr2	47384100	47385100	-2.6491102801018047
chr2	47384200	47385200	-2.301848160310332
chr2	47384300	47385300	-2.8231717259707483
chr2	47384400	47385400	-3.6194326982830147
chr2	47384500	47385500	-4.179892076363628
chr2	47384600	47385600	-4.653876162836772
chr2	47384700	47385700	-4.620870888506767
chr2	47384800	47385800	-4.1942083675088595
chr2	47384900	47385900	-4.634820801091044
chr2	47385000	47386000	-4.252303893450046
chr2	47385100	47386100	-3.2388282678196285
chr2	47385200	47386200	-3.444559197015617
chr2	47385300	47386300	-2.2990499139745157
chr2	47385400	47386400	-1.5025647008721283
chr2	47385500	47386500	-1.156364168755199
chr2	47385600	47386600	-0.8134518555534268
chr2	47385700	47386700	-0.9426304616822884
chr2	47385800	47386800	-1.4223211351129048
chr2	47385900	47386900	-2.0256548106014893
chr2	47386000	47387000	-1.8694174375523822
chr2	47386100	47387100	-1.6968357458835706
chr2	47387400	47388400	-0.26552469846014864
chr2	47387500	47388500	-0.9204238154523661
chr2	47387600	47388600	-1.1623147554324391
chr2	47387700	47388700	-1.3248640280522392
chr2	47387800	47388800	-2.143902959999836
chr2	47387900	47388900	-1.8656410831603496
chr2	47388000	47389000	-1.7744205610767696
chr2	47388100	47389100	-1.6151725236627523
chr2	47388200	47389200	-1.6953369421243123
chr2	47388300	47389300	-1.943848566442384
chr2	47388400	47389400	-2.498054477632385
chr2	47388500	47389500	-2.3190875395233315
chr2	47388600	47389600	-3.1377497121372437
chr2	47388700	47389700	-3.160216802050684
chr2	47388800	47389800	-2.9234074602660685
chr2	47388900	47389900	-2.5301937095069857
chr2	47389000	47390000	-2.62773496409857
chr2	47389100	47390100	-2.7400448681972143
chr2	47389200	47390200	-2.792955978845076
chr2	47389300	47390300	-2.1878166998388218
chr2	47389400	47390400	-1.922366698071989
chr2	47390300	47391300	-0.7526413526097397
chr2	47390400	47391400	-0.20209121627774645
chr2	47390500	47391500	-0.3684919546963712
chr2	47390600	47391600	-0.5289124251686439
chr2	47390700	47391700	-0.5087401959439265
chr2	47390800	47391800	-0.44536119504524535
chr2	47390900	47391900	-0.15483588818032826
chr2	47391000	47392000	0.5047059150523018
chr2	47391100	47392100	1.245179346475065
chr2	47391200	47392200	0.9248370208541008
chr2	47391300	47392300	1.3748344823305558
chr2	47391400	47392400	0.8654805802114983
chr2	47391500	47392500	0.9378157969249836
chr2	47391600	47392600	1.1574019552423251
chr2	47391700	47392700	1.3579596070678164
chr2	47391800	47392800	1.4057122073787005
chr2	47391900	47392900	1.2762313105154974
chr2	47392900	47393900	1.017239023953023
chr2	47393000	47394000	1.4626256921339416
chr2	47393100	47394100	1.5750680990091894
chr2	47393200	47394200	1.3174145215344433
chr2	47393300	47394300	1.4324190878414695
chr2	47393400	47394400	1.0362839918799356
chr2	47393500	47394500	1.1961655253293637
chr2	47393600	47394600	0.9124430211694284
chr2	47393700	47394700	1.3213683880914908
chr2	47393800	47394800	0.8734674171095781
chr2	47393900	47394900	0.9086279286885516
chr2	47394000	47395000	0.9621432850352146
chr2	47394100	47395100	0.7577458099794601
chr2	47394200	47395200	0.9491531182486344
chr2	47394300	47395300	0.4436002218815832
chr2	47394400	47395400	0.8509241039399227
chr2	47394500	47395500	1.1980578979771228
chr2	47395000	47396000	-0.8864281502648833
chr2	47395100	47396100	-1.0755219503358184
chr2	47395200	47396200	-1.0160204276531308
chr2	47395300	47396300	-1.5566558287143957
chr2	47395400	47396400	-1.556963122732376
chr2	47395500	47396500	-2.572349154874176
chr2	47395600	47396600	-3.162349866290949
chr2	47395700	47396700	-2.984271760060431
chr2	47395800	47396800	-2.8008500407086085
chr2	47395900	47396900	-2.4114980705220894
chr2	47396000	47397000	-2.0986999085967613
chr2	47396100	47397100	-1.9676644890033632
chr2	47396200	47397200	-1.8878834126838002
chr2	47396300	47397300	-1.466460829529877
chr2	47396400	47397400	-1.51863696451751
chr2	47396500	47397500	-0.8497480673178385
chr2	47396600	47397600	-0.2999468906809081
chr2	47397700	47398700	-0.5451457521120312
chr2	47397800	47398800	-0.2168483732208666
chr2	47397900	47398900	0.17009807399264756
chr2	47398000	47399000	0.29680345700347444
chr2	47398400	47399400	1.1457623686060805
chr2	47398500	47399500	0.7848049301076145
chr2	47398600	47399600	0.7977238396337594
chr2	47398700	47399700	0.9379288438106724
chr2	47398800	47399800	1.3391654900749217
chr2	47398900	47399900	1.1786475203146187
chr2	47399000	47400000	1.2975416799838737
chr2	47399100	47400100	0.8850941479406434
chr2	47399200	47400200	1.0893350788532377
chr2	47399300	47400300	1.1185571441879454
chr2	47399400	47400400	1.1787635912536396
chr2	47399500	47400500	1.3270813233159664
chr2	47399600	47400600	1.3809634073246515
chr2	47399700	47400700	1.2301910473265467
chr2	47402900	47403900	-1.9525501285496984
chr2	47403000	47404000	-1.946235853412987
chr2	47403100	47404100	-2.018407133068145
chr2	47403200	47404200	-2.5604925699911614
chr2	47403300	47404300	-3.5018093094013563
chr2	47403400	47404400	-4.357219993913439
chr2	47403500	47404500	-4.780519292927293
chr2	47403600	47404600	-4.416209108481917
chr2	47403700	47404700	-4.079625001604258
chr2	47403800	47404800	-3.293958545233471
chr2	47403900	47404900	-2.9219079301796875
chr2	47404000	47405000	-2.6936281235971076
chr2	47404100	47405100	-2.6083523950775147
chr2	47405500	47406500	-3.0787373440806607
chr2	47405600	47406600	-3.197895119886692
chr2	47405700	47406700	-3.4432983605047203
chr2	47405800	47406800	-3.5581320519863016
chr2	47405900	47406900	-3.0482363354130646
chr2	47406000	47407000	-2.2104704536440143
chr2	47406100	47407100	-2.110722012599147
chr2	47406200	47407200	-1.5990203681342992
chr2	47406300	47407300	-1.5248646044469538
chr2	47406400	47407400	-1.1385828440757608
chr2	47406500	47407500	-1.046346327637684
chr2	47406600	47407600	-0.4535171429819423
chr2	47406700	47407700	-0.03601245737784016
chr2	47406800	47407800	-0.31053872631806073
chr2	47406900	47407900	-0.3353797207499276
chr2	47407000	47408000	-0.0876115408046814
chr2	47407100	47408100	0.14558571958654115
chr2	47407200	47408200	-0.3071352109850352
chr2	47407300	47408300	-0.2515188439021325
chr2	47407400	47408400	-1.5803967616660808
chr2	47407500	47408500	-1.2749320991707451
chr2	47407600	47408600	-0.5991408759939799
chr2	47407700	47408700	-1.3402472780429
chr2	47407800	47408800	-1.2553088784588615
chr2	47407900	47408900	-1.2932228760348703
chr2	47408000	47409000	-1.464911147204371
chr2	47408100	47409100	-1.3739010206857734
chr2	47408200	47409200	-0.8586344693555796
chr2	47408300	47409300	-0.7160187775185464
chr2	47408400	47409400	0.4153164766744347
chr2	47409600	47410600	-0.1935196551867788
chr2	47409700	47410700	-0.6577880920390664
chr2	47409800	47410800	-0.9557566741196366
chr2	47411000	47412000	-3.0074738084460924
chr2	47411100	47412100	-2.293519542300832
chr2	47411200	47412200	-2.559633054575214
chr2	47411300	47412300	-2.370967062658127
chr2	47411400	47412400	-2.1752679097500303
chr2	47411500	47412500	-1.5722150918693432
chr2	47411600	47412600	-1.2361826110577845
chr2	47411700	47412700	-0.6484319368150405
chr2	47411800	47412800	-0.8060628434755376
chr2	47411900	47412900	-0.8898740112355005
chr2	47412000	47413000	-0.33519367689792295
chr2	47412100	47413100	-1.0619273022519118
chr2	47412200	47413200	-1.0840990495913123
chr2	47412300	47413300	-1.3621360591819862
chr2	47412400	47413400	-1.4930517304251345
chr2	47412500	47413500	-1.3034186204204912
chr2	47415500	47416500	-0.8866503997260939
chr2	47415600	47416600	-0.5630061334806572
chr2	47415700	47416700	-0.5510696838474112
chr2	47415800	47416800	-0.9810984946176364
chr2	47415900	47416900	-0.6315028939762438
chr2	47416000	47417000	-0.4965518609948909
chr2	47416100	47417100	-1.03538033084423
chr2	47416200	47417200	-0.7181752165000821
chr2	47416300	47417300	-0.15784687966037786
chr2	47416400	47417400	0.1983067444378584
chr2	47416500	47417500	0.7553405495267871
chr2	47416600	47417600	0.35101520287223825
chr2	47416700	47417700	0.08483330015058478
chr2	47416800	47417800	0.5582077758399764
chr2	47416900	47417900	0.12959060484849527
chr2	47417000	47418000	-0.023559314928903015
chr2	47417100	47418100	0.6552611222151458
chr2	47417200	47418200	0.5012684857713624
chr2	47417300	47418300	-0.1808531426274134
chr2	47417400	47418400	-0.15900183074884527
chr2	47417500	47418500	-0.8700596771061229
chr2	47417600	47418600	-0.4216447687391203
chr2	47417700	47418700	-0.3631816471599987
chr2	47417800	47418800	-0.33595060215241856
chr2	47417900	47418900	-0.8452962948305569
chr2	47418000	47419000	-0.7837849002349104
chr2	47418100	47419100	-1.0663545543823505
chr2	47418200	47419200	-1.498649934885413
chr2	47418300	47419300	-0.5869843863755201
chr2	47418400	47419400	-0.8946725633295182
chr2	47418500	47419500	-0.6312134289558192
chr2	47418600	47419600	-1.2008310249828045
chr2	47418700	47419700	-1.0863326012535994
chr2	47418800	47419800	-2.211888170347496
chr2	47418900	47419900	-1.893656373258156
chr2	47419000	47420000	-2.0795347653901213
chr2	47419100	47420100	-2.434192299453731
chr2	47419200	47420200	-1.7968976552003264
chr2	47419300	47420300	-2.3713989277554
chr2	47419400	47420400	-2.48896141650255
chr2	47419500	47420500	-2.378340399953601
chr2	47419600	47420600	-2.6578076739623744
chr2	47419700	47420700	-2.5240398968437443
chr2	47419800	47420800	-1.8933404835524617
chr2	47419900	47420900	-1.6258160476691497
chr2	47420000	47421000	-1.6491344119777676
chr2	47420100	47421100	-1.3219305238396781
chr2	47420200	47421200	-1.5488541969765268
chr2	47422100	47423100	-0.4779567518872255
chr2	47422200	47423200	-0.6458465850544194
chr2	47422300	47423300	-1.7144369421990149
chr2	47422400	47423400	-2.2210484410287865
chr2	47422700	47423700	-2.5341004803032767
chr2	47422800	47423800	-3.448371065425915
chr2	47422900	47423900	-3.462561947574724
chr2	47423000	47424000	-2.9120601424162644
chr2	47423100	47424100	-4.115996590003107
chr2	47423200	47424200	-4.222855906725181
chr2	47423300	47424300	-3.419330150861846
chr2	47423400	47424400	-2.733123843668424
chr2	47423500	47424500	-2.94660888353922
chr2	47423600	47424600	-3.0522345187555064
chr2	47423700	47424700	-2.4654247306805908
chr2	47424400	47425400	-2.064880368682844
chr2	47424500	47425500	-1.9680310497872016
chr2	47424600	47425600	-2.0308849414063808
chr2	47424700	47425700	-2.5464453887403025
chr2	47424800	47425800	-2.8681194469824827
chr2	47424900	47425900	-3.08413210424668
chr2	47425000	47426000	-2.725734486798594
chr2	47425100	47426100	-2.7058316320487643
chr2	47426200	47427200	-2.318383172433719
chr2	47426300	47427300	-2.6710887185702075
chr2	47426400	47427400	-2.34834210104994
chr2	47426500	47427500	-2.7325583076141338
chr2	47426600	47427600	-2.0761802592291203
chr2	47426700	47427700	-2.051445806561264
chr2	47426800	47427800	-1.6265402539374778
chr2	47426900	47427900	-1.7863133355111565
chr2	47427000	47428000	-1.9664996322725525
chr2	47427100	47428100	-2.1759579261190805
chr2	47427200	47428200	-1.3880418012413451
chr2	47427300	47428300	-0.8034039458765663
chr2	47428500	47429500	-1.8979505117103583
chr2	47428600	47429600	-1.880102948255016
chr2	47429000	47430000	-0.6821293779541814
chr2	47429200	47430200	-0.3618765155129581
chr2	47429300	47430300	-0.7909908055641709
chr2	47429400	47430400	-0.7454130214063927
chr2	47429500	47430500	-0.8320363670955434
chr2	47429600	47430600	-0.7129066573709437
chr2	47429700	47430700	-1.0341157525877616
chr2	47429800	47430800	-0.8679465777000941
chr2	47429900	47430900	-1.4327856820885574
chr2	47430000	47431000	-1.6436779328297328
chr2	47430100	47431100	-1.549787277052354
chr2	47430200	47431200	-1.0856135725017948
chr2	47430300	47431300	-1.8420005296062507
chr2	47430400	47431400	-2.110463999793978
chr2	47430500	47431500	-1.92254714341019
chr2	47430600	47431600	-2.0552876320254208
chr2	47430700	47431700	-2.1415817867351343
chr2	47430800	47431800	-1.989083128418572
chr2	47430900	47431900	-1.5508553368949451
chr2	47431400	47432400	-2.014538767005212
chr2	47431500	47432500	-1.4821966309758197
chr2	47431600	47432600	-1.1683625902058192
chr2	47431700	47432700	-1.6080172552763101
chr2	47431800	47432800	-1.3715390277843775
chr2	47431900	47432900	-1.93213773238304
chr2	47432000	47433000	-2.042724503441761
chr2	47432100	47433100	-1.3554662650855869
chr2	47433800	47434800	-0.8713090947084778
chr2	47433900	47434900	-2.218918677064543
chr2	47434000	47435000	-3.0673536823624046
chr2	47434100	47435100	-3.334400296978514
chr2	47434200	47435200	-3.4574111494361577
chr2	47434300	47435300	-3.6743152268988455
chr2	47434400	47435400	-3.883778869113283
chr2	47434500	47435500	-4.295061856569948
chr2	47435600	47436600	-3.0832741990972425
chr2	47435700	47436700	-3.6721137011866887
chr2	47435800	47436800	-4.180090911431166
chr2	47435900	47436900	-3.763459848122149
chr2	47436000	47437000	-3.888200283546193
chr2	47436100	47437100	-4.971137886161297
chr2	47436200	47437200	-5.2896833833828465
chr2	47436300	47437300	-4.491301089080904
chr2	47436400	47437400	-5.046967402873241
chr2	47436500	47437500	-3.998372558049677
chr2	47436600	47437600	-4.373324337139263
chr2	47436700	47437700	-4.093614039745971
chr2	47436800	47437800	-3.6583887168433566
chr2	47436900	47437900	-3.6866677556864618
chr2	47437000	47438000	-3.803891045500143
chr2	47437100	47438100	-3.1472326406069784
chr2	47437200	47438200	-3.2524918404314365
chr2	47437300	47438300	-3.225244313806753
chr2	47437400	47438400	-2.9653799461172237
chr2	47437500	47438500	-4.166099962546417
chr2	47437600	47438600	-3.80088643652326
chr2	47437700	47438700	-3.618220725262512
chr2	47437800	47438800	-3.3330413646460486
chr2	47437900	47438900	-3.0944972172095317
chr2	47438000	47439000	-3.0170021042428
chr2	47438100	47439100	-2.8480046600293067
chr2	47438200	47439200	-2.5996273510603585
chr2	47438300	47439300	-2.6170103685873456
chr2	47438400	47439400	-1.5804683082264268
chr2	47438500	47439500	-0.5095831884144868
chr2	47438600	47439600	-1.3330275107932443
chr2	47438700	47439700	-1.354750143286936
chr2	47438800	47439800	-0.9694707010449579
chr2	47438900	47439900	-1.5368639023038446
chr2	47439000	47440000	-1.447643930666196
chr2	47439100	47440100	-1.2114824475189303
chr2	47439200	47440200	-1.2011902357746462
chr2	47439300	47440300	-1.201031106213701
chr2	47440400	47441400	-1.756511722899478
chr2	47440500	47441500	-1.107030871970941
chr2	47440600	47441600	-1.3887456435522156
chr2	47440700	47441700	-1.3419368347324954
chr2	47440800	47441800	-0.8949164972009074
chr2	47440900	47441900	-0.9455666747362844
chr2	47441000	47442000	-0.6828157541039666
chr2	47441100	47442100	-0.07188306497903421
chr2	47441200	47442200	0.44726875264651067
chr2	47441300	47442300	1.4052123965564112
chr2	47441400	47442400	0.8107332201280482
chr2	47441500	47442500	-0.06718438746763014
chr2	47441600	47442600	-0.6551489030595387
chr2	47441700	47442700	-1.0523537394963816
chr2	47441800	47442800	-0.712664851028987
chr2	47441900	47442900	-0.7887671084048011
chr2	47442000	47443000	-1.0351363192148666
chr2	47442100	47443100	-1.2235291569271023
chr2	47442200	47443200	-2.1244905297340786
chr2	47442300	47443300	-2.9093081094573603
chr2	47442400	47443400	-2.6604124487144603
chr2	47442500	47443500	-3.0525777293251783
chr2	47442600	47443600	-2.235341882220747
chr2	47442700	47443700	-1.5148699203851683
chr2	47442800	47443800	-1.6025598219449453
chr2	47442900	47443900	-1.5079557644886026
chr2	47443000	47444000	-1.0040915007385791
chr2	47443100	47444100	-0.9865290128235006
chr2	47443200	47444200	-0.8273565217580566
chr2	47443300	47444300	-0.8428959241750468
chr2	47443400	47444400	-1.2546427257984858
chr2	47443500	47444500	-1.2595444090096963
chr2	47443600	47444600	-1.6345032230145573
chr2	47443700	47444700	-2.163305097765919
chr2	47444800	47445800	-0.6345407483377788
chr2	47444900	47445900	-0.6008680246193311
chr2	47445000	47446000	-0.47503125213910985
chr2	47445100	47446100	-0.4428656159186863
chr2	47445200	47446200	-0.4230270964287597
chr2	47445300	47446300	-1.1790562154513482
chr2	47445400	47446400	-1.38374560088101
chr2	47445500	47446500	-1.2779867783225525
chr2	47445600	47446600	-1.4086068648963344
chr2	47445700	47446700	-1.3697263943617215
chr2	47445800	47446800	-1.2582536127954322
chr2	47445900	47446900	-1.381682010619043
chr2	47446000	47447000	-1.3800849103573012
chr2	47446100	47447100	-0.768388933182879
chr2	47447400	47448400	-2.565796112364681
chr2	47447500	47448500	-2.050177648016428
chr2	47447600	47448600	-1.781122778880366
chr2	47447700	47448700	-2.133737316782522
chr2	47447800	47448800	-1.6772345477439303
chr2	47447900	47448900	-1.9096641880551848
chr2	47448000	47449000	-1.7049864844003235
chr2	47449100	47450100	-1.4690476565746629
chr2	47449200	47450200	-1.3293664098052422
chr2	47449300	47450300	-1.0803002185563166
chr2	47449400	47450400	-1.0942285592674286
chr2	47449500	47450500	-1.266657018903751
chr2	47449600	47450600	-0.7989671055074368
chr2	47449700	47450700	-1.2377187711205468
chr2	47449800	47450800	-1.0638577238302551
chr2	47449900	47450900	-1.1169523247738509
chr2	47450000	47451000	-1.4239684901470144
chr2	47450100	47451100	-0.7910278970495846
chr2	47450200	47451200	-0.4062939786947939
chr2	47450300	47451300	-0.2531793232989157
chr2	47450400	47451400	-0.08987180785149372
chr2	47450500	47451500	-0.36726102766905416
chr2	47450600	47451600	-0.06905289397617807
chr2	47450700	47451700	-0.38326247148088427
chr2	47450800	47451800	-0.5390789754979071
chr2	47450900	47451900	-0.5949874030457816
chr2	47451000	47452000	-0.06426277941028048
chr2	47451100	47452100	-0.3170554515257258
chr2	47451200	47452200	-0.4506352199105742
chr2	47451300	47452300	-0.07406153139858111
chr2	47451400	47452400	-0.10120298948547336
chr2	47451500	47452500	0.7069601091014308
chr2	47451600	47452600	-0.005053554665684856
chr2	47451700	47452700	0.6932203132367598
chr2	47451800	47452800	-0.009022921955823587
chr2	47451900	47452900	0.6739726474024454
chr2	47452000	47453000	-0.03279731200787607
chr2	47452100	47453100	-1.0335837419964895
chr2	47452200	47453200	-1.1754381825302926
chr2	47452300	47453300	-1.2302780793585806
chr2	47452400	47453400	-2.010373773293592
chr2	47452500	47453500	-3.2519636169975823
chr2	47452600	47453600	-3.35743449591634
chr2	47452700	47453700	-3.271113600850064
chr2	47452800	47453800	-2.382137500896595
chr2	47452900	47453900	-2.7010248084079094
chr2	47453000	47454000	-2.459581974798539
chr2	47453100	47454100	-1.902388165610056
chr2	47453200	47454200	-2.141577869889957
chr2	47453300	47454300	-2.4061096385604483
chr2	47453400	47454400	-1.6702243084430732
chr2	47454500	47455500	-1.0199293075616365
chr2	47454600	47455600	-1.3580010736035306
chr2	47454700	47455700	-2.056544679378612
chr2	47454800	47455800	-2.1302040117142145
chr2	47454900	47455900	-2.144108001264644
chr2	47455000	47456000	-1.798471258451738
chr2	47455100	47456100	-2.6195902351108225
chr2	47455200	47456200	-2.845494451633235
chr2	47455300	47456300	-2.6613048215940225
chr2	47455400	47456400	-2.8723877343414723
chr2	47455500	47456500	-3.035462458240433
chr2	47455600	47456600	-2.9632674916865214
chr2	47455700	47456700	-2.5722454621226976
chr2	47455800	47456800	-3.0189284606026203
chr2	47455900	47456900	-3.5913185843996858
chr2	47456000	47457000	-4.097419766656163
chr2	47456100	47457100	-2.8871779080781548
chr2	47456200	47457200	-2.5638286989749544
chr2	47456300	47457300	-2.6701106684171294
chr2	47456400	47457400	-2.4479190413607923
chr2	47456500	47457500	-2.660538649922457
chr2	47456600	47457600	-2.129795489286149
chr2	47456700	47457700	-2.3890536557880564
chr2	47456800	47457800	-2.4963049964031585
chr2	47456900	47457900	-2.465229328798704
chr2	47457000	47458000	-2.4448825091828783
chr2	47457100	47458100	-3.460040276651496
chr2	47457200	47458200	-4.0219259063384944
chr2	47457300	47458300	-3.8534629587847
chr2	47457400	47458400	-4.041878736552309
chr2	47457500	47458500	-3.93808804774857
chr2	47457600	47458600	-4.231080867298666
chr2	47457700	47458700	-3.4998393926869875
chr2	47457800	47458800	-3.3169592683056988
chr2	47457900	47458900	-2.8451267493183923
chr2	47458000	47459000	-2.2505548175432453
chr2	47458100	47459100	-1.49349953872731
chr2	47458200	47459200	-2.177341468036254
chr2	47458300	47459300	-3.4830813588494207
chr2	47458400	47459400	-3.3696828040244062
chr2	47458500	47459500	-3.5580004063307773
chr2	47458600	47459600	-3.719307982248708
chr2	47458700	47459700	-3.8628095296694
chr2	47458800	47459800	-3.8771977529785846
chr2	47458900	47459900	-3.68774235104996
chr2	47459000	47460000	-3.541612722471245
chr2	47459100	47460100	-3.2018536688421397
chr2	47459200	47460200	-2.0046325788144173
chr2	47459300	47460300	-1.2129213652851676
chr2	47459400	47460400	-1.0541394827163673
chr2	47459500	47460500	-0.595186055841301
chr2	47459600	47460600	-1.1022874441861308
chr2	47459700	47460700	-1.1789216917829934
chr2	47459800	47460800	-1.0205058644789962
chr2	47459900	47460900	-1.118521773318098
chr2	47460000	47461000	-0.9590871484792794
chr2	47460100	47461100	-1.3407323603617167
chr2	47460200	47461200	-2.0527198954149948
chr2	47460300	47461300	-2.578320576178623
chr2	47460400	47461400	-2.603640613188764
chr2	47460500	47461500	-2.9085905471149154
chr2	47460600	47461600	-2.3803749205914757
chr2	47460700	47461700	-1.9352627656978416
chr2	47462100	47463100	-0.629008389361763
chr2	47462200	47463200	-0.6972757451580982
chr2	47462300	47463300	-0.6250650783052825
chr2	47462400	47463400	-0.9964436821283316
chr2	47462500	47463500	-0.9662361214849052
chr2	47462600	47463600	-0.8844225801682218
chr2	47462700	47463700	-1.8343526795664784
chr2	47462800	47463800	-1.3433077912891604
chr2	47462900	47463900	-1.788368925710586
chr2	47463000	47464000	-1.4223723129624182
chr2	47463100	47464100	-1.5898463685097233
chr2	47463200	47464200	-2.0566339321570952
chr2	47463300	47464300	-2.3716020247873546
chr2	47463400	47464400	-2.432564286352493
chr2	47463500	47464500	-1.6339626986551232
chr2	47463600	47464600	-1.2840632599497783
chr2	47463700	47464700	-0.6526352806509422
chr2	47463800	47464800	-1.1312065560341986
chr2	47463900	47464900	-0.7858391623808533
chr2	47464000	47465000	-1.1540817874263918
chr2	47464100	47465100	-1.320308381729468
chr2	47464200	47465200	-1.0215921274928177
chr2	47464300	47465300	-1.1680170776850771
chr2	47464400	47465400	-0.9662795216097936
chr2	47464500	47465500	-1.2138950188609416
chr2	47464600	47465600	-1.8256895826364543
chr2	47464700	47465700	-1.5119354083078809
chr2	47464800	47465800	-1.4607121102243548
chr2	47464900	47465900	-1.586414465957959
chr2	47465000	47466000	-1.5970161675203642
chr2	47465100	47466100	-0.99888150236691
chr2	47465200	47466200	-0.8691382008780463
chr2	47465300	47466300	-0.9008452613507406
chr2	47465400	47466400	-0.8560487950156683
chr2	47465500	47466500	-1.220624097837289
chr2	47465600	47466600	-1.0231395265610026
chr2	47465700	47466700	-1.106852855407657
chr2	47465800	47466800	-0.8954302002571932
chr2	47465900	47466900	-0.7150408999422184
chr2	47466000	47467000	-0.24537416535563922
chr2	47466100	47467100	-0.7086368335396209
chr2	47466200	47467200	-0.537581238250518
chr2	47467200	47468200	1.3465253562681048
chr2	47467300	47468300	1.0420459226393324
chr2	47467400	47468400	0.5937768681436933
chr2	47467500	47468500	-0.3153664522647973
chr2	47467600	47468600	-0.7796020212931605
chr2	47467700	47468700	-1.6696049900092111
chr2	47467800	47468800	-1.89473677446359
chr2	47467900	47468900	-1.9083696777522392
chr2	47469000	47470000	-0.451962035064434
chr2	47470100	47471100	1.23622973895918
chr2	47470200	47471200	0.8415166942981591
chr2	47470300	47471300	0.7427159808328065
chr2	47470400	47471400	-0.0017731886545364255
chr2	47470500	47471500	-0.18736249938943766
chr2	47470600	47471600	-0.1246574077219267
chr2	47470700	47471700	-0.9158931390441878
chr2	47470800	47471800	-0.7245604218493475
chr2	47470900	47471900	-1.145079294877153
chr2	47471000	47472000	-0.3735010513277846
chr2	47471100	47472100	-1.6829222042381748
chr2	47471200	47472200	-0.742357684315118
chr2	47471300	47472300	-0.17438202717832213
chr2	47471400	47472400	0.5804896906974797
chr2	47471500	47472500	0.3412610656007151
chr2	47471600	47472600	-0.13739408190975713
chr2	47471700	47472700	0.07453927227653671
chr2	47471800	47472800	-0.19548492282370966
chr2	47471900	47472900	0.06519410283305786
chr2	47472000	47473000	0.22820076562790143
chr2	47472100	47473100	-0.034365813326943016
chr2	47472200	47473200	-0.9344007556142192
chr2	47472300	47473300	-1.549642026743538
chr2	47472400	47473400	-1.7994380015667668
chr2	47472500	47473500	-1.7937350117967044
chr2	47472600	47473600	-1.1682632768752927
chr2	47472700	47473700	-1.1043046978220958
chr2	47473800	47474800	-1.0695685646754491
chr2	47473900	47474900	-0.5473982395764346
chr2	47474000	47475000	-0.8296094150688261
chr2	47474100	47475100	-0.6090090397567461
chr2	47474200	47475200	-0.4316048513509607
chr2	47474300	47475300	0.11383333285937701
chr2	47475400	47476400	-1.0301846543637443
chr2	47475500	47476500	-0.8010929158106278
chr2	47475600	47476600	-1.1000869170677248
chr2	47475700	47476700	-0.6158273071986657
chr2	47475800	47476800	-0.08615906300742142
chr2	47475900	47476900	0.12252740791710838
chr2	47476000	47477000	0.5350349234069257
chr2	47476100	47477100	0.08722937343054545
chr2	47476200	47477200	-0.6428891651311229
chr2	47476300	47477300	-0.9116118112832396
chr2	47476400	47477400	-1.160004248028906
chr2	47476500	47477500	-1.412343067991382
chr2	47476600	47477600	-0.9293681334045716
chr2	47476700	47477700	-1.012522540535418
chr2	47476800	47477800	-1.4144138020846158
chr2	47478000	47479000	-0.26372423358994196
chr2	47478100	47479100	-0.04606174081965712
chr2	47478200	47479200	0.3270574713860287
chr2	47478300	47479300	-0.3815693706556631
chr2	47478400	47479400	-1.1022399221033157
chr2	47478500	47479500	-1.1226904934821649
chr2	47478600	47479600	-1.158451879505065
chr2	47478700	47479700	-1.2158481302593624
chr2	47478800	47479800	-0.2596039829235934
chr2	47478900	47479900	-0.9654987712051808
chr2	47479000	47480000	-0.9291487460512113
chr2	47479100	47480100	-0.5676058467823611
chr2	47480300	47481300	0.05037794238089351
chr2	47480400	47481400	-0.8196626075281186
chr2	47480500	47481500	-0.4572058312648583
chr2	47480600	47481600	0.06340429356857352
chr2	47480700	47481700	0.22081748484331112
chr2	47480800	47481800	0.3517369369388402
chr2	47480900	47481900	-0.10301948190117867
chr2	47481000	47482000	-0.29319998963312444
chr2	47481100	47482100	-0.06221427201563045
chr2	47481200	47482200	0.4015412966610766
chr2	47481300	47482300	1.0048413126102047
chr2	47481400	47482400	1.5274198674745554
chr2	47481500	47482500	1.3925726104427525
chr2	47481600	47482600	1.0138210846202913
chr2	47481700	47482700	0.33597290790269074
chr2	47481800	47482800	0.6146287878102951
chr2	47481900	47482900	0.7975992939417482
chr2	47482000	47483000	0.9983641409479502
chr2	47482100	47483100	0.7371631449678672
chr2	47482200	47483200	1.3549765592200786
chr2	47482300	47483300	1.5890373366669273
chr2	47482400	47483400	2.206477994170325
chr2	47482500	47483500	1.998164152042835
chr2	47482600	47483600	1.5059068483652436
chr2	47482700	47483700	1.8468120570178288
chr2	47482800	47483800	1.1986661921406987
chr2	47482900	47483900	1.1398845062687788
chr2	47483000	47484000	0.2775074411038136
chr2	47483100	47484100	0.09484215966619576
chr2	47483200	47484200	-0.3879984840816442
chr2	47483300	47484300	-0.9641461073197576
chr2	47483400	47484400	-1.8557970881863384
chr2	47483500	47484500	-1.5120242622814382
chr2	47483600	47484600	-1.240700041214715
chr2	47483700	47484700	-1.2561243108203202
chr2	47483800	47484800	-0.8384070990411655
chr2	47483900	47484900	-1.3813819975532144
chr2	47484000	47485000	-0.756291291438532
chr2	47484100	47485100	-0.7163414998831594
chr2	47484200	47485200	-0.7331077403896098
chr2	47484300	47485300	-0.8259271630565165
chr2	47484400	47485400	-0.5781637333949456
chr2	47484500	47485500	-1.0207157841179375
chr2	47484600	47485600	0.04951809443961377
chr2	47484700	47485700	0.07246777040596411
chr2	47484800	47485800	-0.35019076672078675
chr2	47484900	47485900	-0.4356241871776673
chr2	47485000	47486000	-0.0028601659096811195
chr2	47485100	47486100	0.2704194098134801
chr2	47485200	47486200	0.9566765360037282
chr2	47485300	47486300	0.7215539532882528
chr2	47485400	47486400	0.6505582759265449
chr2	47485500	47486500	0.9308404218525308
chr2	47485600	47486600	0.3735330246174086
chr2	47485700	47486700	0.464321506638608
chr2	47485800	47486800	0.4772128378299326
chr2	47485900	47486900	1.0325022301428386
chr2	47486000	47487000	0.9097595895384634
chr2	47486100	47487100	0.4661470347993361
chr2	47486200	47487200	-0.007070722579461344
chr2	47486300	47487300	1.181069245771133
chr2	47486400	47487400	0.9674780204585482
chr2	47486500	47487500	1.3013141338541498
chr2	47486600	47487600	1.2231194041748708
chr2	47486700	47487700	1.0579969170405337
chr2	47486800	47487800	1.2558636771385236
chr2	47486900	47487900	0.20129838778903109
chr2	47487000	47488000	-0.023164313212348325
chr2	47487100	47488100	0.1802592037427343
chr2	47487200	47488200	-0.061406995527111874
chr2	47487300	47488300	-0.186299429720868
chr2	47487400	47488400	0.3588037699903186
chr2	47487500	47488500	0.11547771352076586
chr2	47487600	47488600	-0.4779906302501597
chr2	47487700	47488700	-0.7998462300401514
chr2	47487800	47488800	-1.2098867259592905
chr2	47487900	47488900	-0.497115082390414
chr2	47488000	47489000	-0.7540472472812528
chr2	47488100	47489100	-0.6239583770480279
chr2	47488200	47489200	-0.6884729115153853
chr2	47488300	47489300	-0.8328444616289374
chr2	47488400	47489400	-1.1428463626497858
chr2	47488500	47489500	-1.6680626567431345
chr2	47488600	47489600	-1.4686863782652964
chr2	47488700	47489700	-1.6328732910946373
chr2	47488800	47489800	-1.1180403845641906
chr2	47488900	47489900	-1.6766028747625945
chr2	47489000	47490000	-2.229787674184385
chr2	47489100	47490100	-2.7165103887884428
chr2	47489200	47490200	-2.266274934848944
chr2	47489300	47490300	-2.87139753975558
chr2	47491100	47492100	0.5234491664869011
chr2	47491200	47492200	-0.08848619695301004
chr2	47491300	47492300	-0.11377139659918235
chr2	47491400	47492400	0.06975824724248794
chr2	47491500	47492500	-0.2723899185629864
chr2	47491600	47492600	-0.3269205595680695
chr2	47491700	47492700	-0.2638532344009277
chr2	47491800	47492800	-0.4120887187234491
chr2	47491900	47492900	-0.3880292779678938
chr2	47492000	47493000	-0.6701763895949362
chr2	47492100	47493100	-0.8906282572294364
chr2	47492200	47493200	-0.2886887412159397
chr2	47492300	47493300	-0.1104921183448301
chr2	47492400	47493400	-0.2993513643000057
chr2	47492500	47493500	-0.4579603187406159
chr2	47492600	47493600	-0.6055343731351239
chr2	47492700	47493700	-0.5287895811515949
chr2	47492800	47493800	-0.8971876557247891
chr2	47492900	47493900	-1.30955496112931
chr2	47493000	47494000	-0.8652899514897799
chr2	47493100	47494100	-0.7602600336646039
chr2	47493200	47494200	-1.0143664831550976
chr2	47493300	47494300	-0.980423849617552
chr2	47493400	47494400	-0.9234511189808332
chr2	47493500	47494500	-0.473123038405044
chr2	47493600	47494600	-0.19717916623180146
chr2	47493700	47494700	-0.4605486904233764
chr2	47493800	47494800	0.12402368273200445
chr2	47493900	47494900	0.1928761259425417
chr2	47494000	47495000	0.4604380471796995
chr2	47494100	47495100	0.2125602175219044
chr2	47494200	47495200	-0.26974037791846106
chr2	47494300	47495300	-0.5670353831406372
chr2	47494400	47495400	-0.4969605027793351
chr2	47494500	47495500	-0.047355789973155316
chr2	47494600	47495600	0.03104622622580055
chr2	47494700	47495700	-0.21468847793634907
chr2	47494800	47495800	-1.0660246285993091
chr2	47494900	47495900	-1.2700116766581475
chr2	47495000	47496000	-1.4858517778311904
chr2	47495100	47496100	-1.0628262968522788
chr2	47495200	47496200	-0.5423400823420451
chr2	47495300	47496300	-1.0595722144451372
chr2	47495400	47496400	-1.7461915597217927
chr2	47495500	47496500	-2.2013136170294434
chr2	47495600	47496600	-2.2608582475513703
chr2	47495700	47496700	-2.1671513388653367
chr2	47495800	47496800	-0.8468080534924641
chr2	47495900	47496900	-0.5002217814545638
chr2	47496000	47497000	-0.6041934778786715
chr2	47496100	47497100	-0.5409308353827127
chr2	47496200	47497200	-0.26034058406524424
chr2	47496300	47497300	0.4457502660622469
chr2	47496400	47497400	0.779115325366509
chr2	47496500	47497500	1.0292909336815108
chr2	47496600	47497600	0.8997325307513876
chr2	47496700	47497700	1.0339749596851229
chr2	47496800	47497800	0.2992492592763857
chr2	47496900	47497900	0.3199904776462265
chr2	47497000	47498000	0.2593169272745986
chr2	47497100	47498100	0.2832639907947717
chr2	47497200	47498200	-0.14258354714916074
chr2	47497300	47498300	-0.3275143432010571
chr2	47497400	47498400	-0.22994276869233354
chr2	47497500	47498500	-0.2408851364863773
chr2	47497600	47498600	-0.20731922671935904
chr2	47497700	47498700	0.2976970694754958
chr2	47497800	47498800	0.19775937812429967
chr2	47497900	47498900	0.3672403445864788
chr2	47498000	47499000	-0.2505111072176969
chr2	47498100	47499100	-0.1662661686290792
chr2	47498200	47499200	-0.3641436214253189
chr2	47498300	47499300	0.2820322236090607
chr2	47498400	47499400	0.2606291007611719
chr2	47498500	47499500	-0.3681669583921691
chr2	47498600	47499600	-0.6444073478688386
chr2	47498700	47499700	-1.3424473027837829
chr2	47498800	47499800	-0.8864801937917407
chr2	47498900	47499900	-0.5044831804220898
chr2	47499000	47500000	0.13669790896660583
chr2	47499100	47500100	0.17239981319367306
chr2	47499200	47500200	0.7775146362994172
chr2	47499300	47500300	0.07902827452230862
chr2	47499400	47500400	-0.058260623283235
chr2	47499500	47500500	0.6362406835540488
chr2	47499600	47500600	1.6345187123399572
chr2	47499700	47500700	1.838669123310665
chr2	47499800	47500800	2.444552967030212
chr2	47499900	47500900	2.3601787669853724
chr2	47500000	47501000	2.403501555504659
chr2	47500100	47501100	2.7832476030724638
chr2	47500200	47501200	2.837686711067813
chr2	47500300	47501300	3.1183673497599416
chr2	47500400	47501400	3.9035773113226377
chr2	47500500	47501500	3.257888927854167
chr2	47500600	47501600	2.765841193403696
chr2	47500700	47501700	2.4864231127929544
chr2	47500800	47501800	1.8698080980302785
chr2	47500900	47501900	1.9318737414885327
chr2	47501000	47502000	1.6822468151803718
chr2	47501100	47502100	1.4371800866455835
chr2	47501200	47502200	1.4304653922726356
chr2	47501300	47502300	1.2100185274549644
chr2	47501400	47502400	0.37987972472020615
chr2	47501500	47502500	1.156108193006133
chr2	47503200	47504200	2.4594384130977125
chr2	47503300	47504300	3.2011348523642527
chr2	47503400	47504400	2.8495372830912578
chr2	47503500	47504500	2.9752538910483937
chr2	47503600	47504600	3.4840422716878354
chr2	47503700	47504700	3.654906283428601
chr2	47503800	47504800	3.789119974954002
chr2	47503900	47504900	3.9618367497922655
chr2	47504000	47505000	3.721437924436117
chr2	47504100	47505100	4.0252715406054635
chr2	47504200	47505200	3.555371893366704
chr2	47504300	47505300	3.362707679154584
chr2	47504400	47505400	3.4941246945749995
chr2	47504500	47505500	3.951311166361146
chr2	47504600	47505600	3.256761201212703
chr2	47504700	47505700	3.4204992390265976
chr2	47504800	47505800	3.31192930420379
chr2	47504900	47505900	3.055981597557593
chr2	47505000	47506000	2.744954459061249
chr2	47505100	47506100	2.074130128851856
chr2	47505200	47506200	2.6720484926239494
chr2	47505300	47506300	2.5353611401146208
chr2	47505400	47506400	2.9360474899995066
chr2	47505500	47506500	2.643751246544188
chr2	47505600	47506600	3.2237591870605247
chr2	47505700	47506700	2.7574370977603726
chr2	47505800	47506800	2.743106723416925
chr2	47505900	47506900	3.0133234718990813
chr2	47506000	47507000	3.1182332998386735
chr2	47507100	47508100	2.4815566551867563
chr2	47507200	47508200	2.661297918135708
chr2	47507300	47508300	3.012228530002314
chr2	47507400	47508400	3.3628402325586206
chr2	47507500	47508500	3.454525478955583
chr2	47507600	47508600	3.088712150644012
chr2	47507700	47508700	3.819239430956928
chr2	47507800	47508800	4.181341145764657
chr2	47507900	47508900	4.0183938534086
chr2	47508000	47509000	3.2753617554170633
chr2	47508100	47509100	3.4748024472966166
chr2	47508200	47509200	3.462392261516935
chr2	47508300	47509300	3.274893828580716
chr2	47508400	47509400	2.862961499805638
chr2	47508500	47509500	2.5801055930055776
chr2	47508600	47509600	3.2798916573565333
chr2	47508700	47509700	2.7954825343283423
chr2	47508800	47509800	3.1512643661229887
chr2	47508900	47509900	3.0004270189777045
chr2	47509000	47510000	3.4919249463948
chr2	47509100	47510100	3.1739288781183634
chr2	47509200	47510200	2.8944414145251134
chr2	47509300	47510300	3.5916574204354696
chr2	47509400	47510400	3.729493077366308
chr2	47509500	47510500	3.8848614474581087
chr2	47509600	47510600	3.66011676870237
chr2	47509700	47510700	3.9193810819051964
chr2	47509800	47510800	3.2197211056441257
chr2	47509900	47510900	3.1243588340073054
chr2	47510000	47511000	3.1483136908039078
chr2	47510100	47511100	3.5597331871786086
chr2	47510200	47511200	3.9679606261528613
chr2	47510300	47511300	3.6334063083216073
chr2	47510400	47511400	3.8906775245729737
chr2	47510500	47511500	3.7755692596176567
chr2	47510600	47511600	3.7714718793703392
chr2	47510700	47511700	4.0737499830511865
chr2	47510800	47511800	4.646804287656876
chr2	47510900	47511900	4.512032144943168
chr2	47511000	47512000	4.2785998892926385
chr2	47511100	47512100	3.9711487908485092
chr2	47511200	47512200	3.5548334121944363
chr2	47511300	47512300	3.5818862621055505
chr2	47511400	47512400	3.4104762082036326
chr2	47511500	47512500	3.819925714861148
chr2	47511600	47512600	4.132420134551553
chr2	47511700	47512700	3.6471998886467616
chr2	47511800	47512800	2.8048621242551426
chr2	47511900	47512900	2.563859360813892
chr2	47512000	47513000	2.520184676113931
chr2	47512100	47513100	2.5108617638106936
chr2	47512200	47513200	2.991043010951821
chr2	47512300	47513300	2.849133960161332
chr2	47512400	47513400	2.6237692229539578
chr2	47512500	47513500	2.1962602705118983
chr2	47512600	47513600	1.939871454052444
chr2	47512700	47513700	1.7554438515844215
chr2	47512800	47513800	1.9764724876790718
chr2	47512900	47513900	2.543419131918732
chr2	47513000	47514000	2.7614253910010462
chr2	47513100	47514100	2.771245885157506
chr2	47513200	47514200	2.454661562764891
chr2	47513300	47514300	2.560413744468664
chr2	47513400	47514400	3.4949984247178154
chr2	47513500	47514500	3.2867168982274886
chr2	47513600	47514600	3.5718043112160047
chr2	47513700	47514700	3.996974628123993
chr2	47513800	47514800	4.430696616137284
chr2	47513900	47514900	5.188692673986937
chr2	47514000	47515000	5.046239827892111
chr2	47514100	47515100	5.388458897241719
chr2	47514200	47515200	4.9108395769082085
chr2	47514300	47515300	4.681253853020281
chr2	47514400	47515400	4.238317185862903
chr2	47514500	47515500	4.759132701510011
chr2	47514600	47515600	4.444231599611514
chr2	47514700	47515700	4.332897247098951
chr2	47514800	47515800	3.836123351124413
chr2	47514900	47515900	2.760589874597649
chr2	47515000	47516000	2.942994728941402
chr2	47515100	47516100	2.6539582905126684
chr2	47515200	47516200	2.86056249634368
chr2	47515300	47516300	2.6366444264346818
chr2	47515400	47516400	2.877910160437992
chr2	47515500	47516500	3.3798188212728792
chr2	47515600	47516600	3.2936974263477508
chr2	47515700	47516700	3.621601192839146
chr2	47515800	47516800	3.637205323097516
chr2	47515900	47516900	3.632470131643388
chr2	47516000	47517000	3.579864572425734
chr2	47516100	47517100	3.8313441645297655
chr2	47516200	47517200	4.370983490756478
chr2	47516300	47517300	5.160486690771298
chr2	47516400	47517400	4.414835822819333
chr2	47516500	47517500	4.352084944255777
chr2	47516600	47517600	4.402306192331047
chr2	47516700	47517700	4.157419935537732
chr2	47516800	47517800	4.43649017963612
chr2	47516900	47517900	4.5304716472879285
chr2	47517000	47518000	4.14406629682003
chr2	47517100	47518100	4.0241079051584885
chr2	47517200	47518200	4.272849324653387
chr2	47517300	47518300	3.7519967489662087
chr2	47517400	47518400	4.504565447428137
chr2	47517500	47518500	4.065817212069574
chr2	47517600	47518600	3.9884815560130114
chr2	47517700	47518700	3.7789745119529017
chr2	47517800	47518800	3.4926373170014813
chr2	47517900	47518900	3.713547834688866
chr2	47518000	47519000	4.084394137268602
chr2	47518100	47519100	3.7238993835950738
chr2	47518800	47519800	2.6335060568807074
chr2	47518900	47519900	2.8931667690442997
chr2	47519000	47520000	3.2642016706464907
chr2	47519100	47520100	3.5547666562356928
chr2	47519200	47520200	3.5536214359724965
chr2	47519300	47520300	3.462854459647386
chr2	47519400	47520400	3.377587229294873
chr2	47519500	47520500	3.4245204007090764
chr2	47519600	47520600	3.796920254299587
chr2	47519700	47520700	4.363934330480642
chr2	47519800	47520800	4.36332011415306
chr2	47519900	47520900	4.538658527101002
chr2	47520000	47521000	4.982006546149416
chr2	47520100	47521100	6.321669033923807
chr2	47520200	47521200	7.535876930265172
chr2	47520300	47521300	8.340015849930698
chr2	47520400	47521400	9.323776259676153
chr2	47521600	47522600	4.660081188106852
chr2	47521700	47522700	3.6315981155303416
chr2	47521800	47522800	1.920054602157046
chr2	47521900	47522900	0.8272410050471579
chr2	47522000	47523000	0.7527148786944572
chr2	47522100	47523100	0.3353298010490421
chr2	47522200	47523200	0.9321890673107414
chr2	47522300	47523300	1.0257753963094218
chr2	47522400	47523400	1.562246422036575
chr2	47523500	47524500	2.172884282978776
chr2	47523600	47524600	2.2080510021253037
chr2	47523700	47524700	2.225681396297376
chr2	47523800	47524800	2.6152151412930538
chr2	47523900	47524900	2.580535183880578
chr2	47524000	47525000	2.9250638364759776
chr2	47524100	47525100	2.8733485407714703
chr2	47524200	47525200	2.4508358838672515
chr2	47524300	47525300	2.075502593253812
chr2	47524400	47525400	2.5846545053690018
chr2	47524500	47525500	2.9451064890445298
chr2	47524600	47525600	3.1334619551277534
chr2	47524700	47525700	3.5027447287558378
chr2	47524800	47525800	3.640080851736746
chr2	47524900	47525900	3.955663506410532
chr2	47525000	47526000	4.130414293855691
chr2	47525100	47526100	4.390080359335464
chr2	47525200	47526200	4.493929396661519
chr2	47526400	47527400	2.0793818314975425
chr2	47526500	47527500	2.8019025822834505
chr2	47526600	47527600	3.4238335104514968
chr2	47526700	47527700	2.6815877897006155
chr2	47526800	47527800	3.0619121576672725
chr2	47526900	47527900	3.3513958134587307
chr2	47527000	47528000	3.3394190159175348
chr2	47527100	47528100	3.745071192552292
chr2	47527200	47528200	3.723091111838938
chr2	47527300	47528300	4.238520631009116
chr2	47527400	47528400	4.074526106495811
chr2	47527500	47528500	3.9375001421658817
chr2	47527600	47528600	3.785546634700225
chr2	47527700	47528700	4.657156768202487
chr2	47527800	47528800	4.092384051700724
chr2	47527900	47528900	4.430734543999692
chr2	47528000	47529000	4.512928002869383
chr2	47528100	47529100	4.571891035078945
chr2	47528200	47529200	4.851342301718368
chr2	47528300	47529300	4.301615372217223
chr2	47528400	47529400	5.222859645848929
chr2	47528500	47529500	4.611808960660162
chr2	47528600	47529600	4.413143707624111
chr2	47528700	47529700	3.9851744808218164
chr2	47528800	47529800	4.8432907380358365
chr2	47528900	47529900	4.273148777730077
chr2	47529000	47530000	4.3394391091717734
chr2	47529100	47530100	4.372479320976471
chr2	47529200	47530200	4.3308812874104525
chr2	47529300	47530300	4.682080551052369
chr2	47529400	47530400	4.4365430370017815
chr2	47529500	47530500	4.813165071542646
chr2	47529600	47530600	4.925581143193373
chr2	47529700	47530700	5.076430706595846
chr2	47529800	47530800	4.212026071590406
chr2	47529900	47530900	4.145180087431033
chr2	47530000	47531000	3.823058415944471
chr2	47530100	47531100	3.650733274897689
chr2	47530200	47531200	3.77424732164824
chr2	47530300	47531300	3.2448641777216984
chr2	47530400	47531400	3.1217119447464325
chr2	47530500	47531500	2.9673110335023685
chr2	47530600	47531600	2.8341936099780547
chr2	47530700	47531700	2.8464622887169067
chr2	47530800	47531800	2.8515357906287915
chr2	47530900	47531900	2.6608894091479267
chr2	47531000	47532000	3.376083629592692
chr2	47531100	47532100	3.1984001647448554
chr2	47531200	47532200	2.3596136600646243
chr2	47531300	47532300	2.442930429895372
chr2	47531400	47532400	2.011569283544315
chr2	47531500	47532500	2.1476566069056884
chr2	47531600	47532600	1.9849684171469664
chr2	47531700	47532700	1.9118238689790743
chr2	47531800	47532800	1.9664403850230765
chr2	47531900	47532900	2.746382143598787
chr2	47532000	47533000	2.353222955393882
chr2	47532100	47533100	2.454694786844334
chr2	47532200	47533200	3.1584895417924126
chr2	47532300	47533300	3.4581335590087074
chr2	47532400	47533400	3.940184306017345
chr2	47532500	47533500	4.170002026143767
chr2	47532600	47533600	4.382977967127295
chr2	47532700	47533700	4.2929615596521495
chr2	47532800	47533800	4.671881112770052
chr2	47532900	47533900	4.697054569171722
chr2	47533000	47534000	4.740528240733805
chr2	47533100	47534100	4.977869158708799
chr2	47533200	47534200	4.743458181130484
chr2	47533300	47534300	4.603894320478919
chr2	47533400	47534400	4.344943824716023
chr2	47534600	47535600	3.486298754114824
chr2	47534700	47535700	3.6978861956610474
chr2	47534800	47535800	3.587023755300956
chr2	47534900	47535900	4.035704142980034
chr2	47535000	47536000	3.767171943810368
chr2	47535100	47536100	3.319565676869746
chr2	47535200	47536200	3.42766291325777
chr2	47535300	47536300	3.8102530839597466
chr2	47535400	47536400	4.252923061659143
chr2	47535500	47536500	3.82450041627632
chr2	47535600	47536600	3.054562276775266
chr2	47535700	47536700	3.1414706337708123
chr2	47535800	47536800	3.0534478142212755
chr2	47535900	47536900	2.801846845962954
chr2	47536000	47537000	2.512982576521169
chr2	47536100	47537100	2.154891345026016
chr2	47536200	47537200	1.934483948925088
chr2	47536300	47537300	1.1116106824534433
chr2	47536400	47537400	0.9393340283593428
chr2	47536500	47537500	2.336598753374074
chr2	47536600	47537600	2.850562068578813
chr2	47536700	47537700	2.7733363120602985
chr2	47536800	47537800	3.1673011365600736
chr2	47536900	47537900	3.2502211756147354
chr2	47537000	47538000	3.4711712377263337
chr2	47537100	47538100	3.4752547846203488
chr2	47537200	47538200	4.174518786058138
chr2	47537300	47538300	4.555726745076927
chr2	47537400	47538400	4.972239386870589
chr2	47537500	47538500	4.6830536820236786
chr2	47537600	47538600	4.72039882257151
chr2	47537700	47538700	4.252705467860033
chr2	47537800	47538800	4.594821065394509
chr2	47537900	47538900	4.104058707506875
chr2	47538000	47539000	4.521195315215372
chr2	47538100	47539100	4.717754857882581
chr2	47538200	47539200	3.831499011967982
chr2	47538300	47539300	3.824831918425848
chr2	47538400	47539400	2.8992308013491566
chr2	47538500	47539500	2.9448023236396637
chr2	47538600	47539600	3.1317816486013283
chr2	47538700	47539700	3.6922337581722067
chr2	47538800	47539800	4.000592023311547
chr2	47538900	47539900	4.139756005015991
chr2	47539000	47540000	3.6572124472664136
chr2	47539100	47540100	3.797974074903185
chr2	47539200	47540200	4.674893603816165
chr2	47539300	47540300	4.438841871848707
chr2	47539400	47540400	5.141516663832596
chr2	47539500	47540500	5.277524531910295
chr2	47539600	47540600	5.491187844875365
chr2	47539700	47540700	5.226683971275876
chr2	47539800	47540800	4.61493809237477
chr2	47539900	47540900	5.338942185067984
chr2	47540000	47541000	5.437978058251676
chr2	47540100	47541100	5.049519219920497
chr2	47540200	47541200	4.262014001694126
chr2	47540300	47541300	4.2322634088595965
chr2	47540400	47541400	4.514608810736463
chr2	47540500	47541500	3.863454399118892
chr2	47540600	47541600	3.4629523907607496
chr2	47540700	47541700	2.77082891108774
chr2	47540800	47541800	2.8189577761612226
chr2	47540900	47541900	2.6527354369544263
chr2	47541000	47542000	2.87764330224458
chr2	47541100	47542100	3.068354459901573
chr2	47541200	47542200	2.9235596804808743
chr2	47541300	47542300	3.0087189160299186
chr2	47541400	47542400	2.565686961982119
chr2	47541500	47542500	2.9603126350704376
chr2	47541600	47542600	2.780307634596793
chr2	47541700	47542700	3.3681489205034083
chr2	47541800	47542800	3.2310115699990467
chr2	47541900	47542900	2.7417310645239503
chr2	47542000	47543000	2.172516270983833
chr2	47542100	47543100	2.8274163488359223
chr2	47542200	47543200	3.0221408226012865
chr2	47542300	47543300	2.5909481473600606
chr2	47542400	47543400	2.6156962082489352
chr2	47542500	47543500	2.3949747164290716
chr2	47542600	47543600	2.860525574800027
chr2	47542700	47543700	2.946053660258838
chr2	47542800	47543800	3.2308286964873667
chr2	47542900	47543900	3.3499935491366206
chr2	47543100	47544100	3.5154093881385458
chr2	47543200	47544200	3.8655000692010986
chr2	47543300	47544300	4.210698372664468
chr2	47543400	47544400	4.492972073122987
chr2	47543500	47544500	4.140669047436959
chr2	47543600	47544600	3.4743386517067494
chr2	47543700	47544700	3.365607716343324
chr2	47543800	47544800	3.1013037005826565
chr2	47543900	47544900	3.2190083532961533
chr2	47544000	47545000	2.862816666034428
chr2	47544100	47545100	2.9633864691878657
chr2	47544200	47545200	2.8773873106776486
chr2	47544300	47545300	3.5148271194800813
chr2	47544400	47545400	3.591620761370621
chr2	47544500	47545500	4.065974444881573
chr2	47544600	47545600	4.491378807477553
chr2	47544700	47545700	3.940430436630274
chr2	47544800	47545800	3.6301073032202873
chr2	47544900	47545900	3.392185435794775
chr2	47545000	47546000	3.7657840538138716
chr2	47545100	47546100	3.5571254193342883
chr2	47545200	47546200	3.3041005159501338
chr2	47545300	47546300	2.3331864357616223
chr2	47545400	47546400	1.8451659207661415
chr2	47545500	47546500	2.122197165299684
chr2	47545600	47546600	2.0188357538116994
chr2	47545700	47546700	3.291992311022592
chr2	47545800	47546800	3.1166652752373576
chr2	47545900	47546900	3.4433006307580767
chr2	47546000	47547000	2.1782896677947337
chr2	47546100	47547100	2.831610598828952
chr2	47546200	47547200	3.6957778533526384
chr2	47546300	47547300	4.196504749504581
chr2	47546400	47547400	4.414959783504521
chr2	47546500	47547500	3.8865425380860215
chr2	47546600	47547600	4.239799797966718
chr2	47546700	47547700	3.6595556401693408
chr2	47546800	47547800	4.178043917474378
chr2	47546900	47547900	4.34119015943729
chr2	47547000	47548000	5.037101273413174
chr2	47547100	47548100	4.383998805743653
chr2	47547200	47548200	4.084759591170888
chr2	47547300	47548300	3.781238553335647
chr2	47547400	47548400	3.8424213422005593
chr2	47547500	47548500	4.230875438183891
chr2	47547600	47548600	4.11152715486171
chr2	47547700	47548700	4.786574367099499
chr2	47547800	47548800	4.4481977276389095
chr2	47547900	47548900	4.203698488187921
chr2	47548000	47549000	4.440518579525369
chr2	47548100	47549100	4.544941866786323
chr2	47548200	47549200	4.6585927682819035
chr2	47548300	47549300	4.274401304384732
chr2	47548400	47549400	3.7575977745265603
chr2	47548500	47549500	3.410413813570901
chr2	47548600	47549600	3.5481979188696813
chr2	47548700	47549700	2.702652172558822
chr2	47548800	47549800	3.3859291070533946
chr2	47548900	47549900	3.2952474066160646
chr2	47549000	47550000	3.1355286853247555
chr2	47549100	47550100	2.992105910033857
chr2	47549200	47550200	2.5151682313659056
chr2	47549300	47550300	2.738381113017034
chr2	47550400	47551400	4.206849177026776
chr2	47550500	47551500	4.956311468070207
chr2	47550600	47551600	4.730081362767899
chr2	47550700	47551700	5.127816450791581
chr2	47550800	47551800	4.8578745026953545
chr2	47550900	47551900	5.130566010643785
chr2	47551000	47552000	5.318754922106423
chr2	47551100	47552100	5.22081034992374
chr2	47551200	47552200	4.763862377711064
chr2	47551300	47552300	4.898986438831684
chr2	47551400	47552400	3.9833354005088735
chr2	47551500	47552500	3.0715582032071667
chr2	47551600	47552600	3.1718011841441887
chr2	47551700	47552700	2.9760233498885333
chr2	47551800	47552800	2.9474289235943165
chr2	47551900	47552900	2.7190469512511246
chr2	47552000	47553000	2.322407742330244
chr2	47552100	47553100	2.1816930856043766
chr2	47552200	47553200	2.1921555787469225
chr2	47552300	47553300	2.1402496786006617
chr2	47552400	47553400	2.4782933786544885
chr2	47552500	47553500	2.8896304177280245
chr2	47552600	47553600	3.026588460744971
chr2	47552700	47553700	2.7357523740127414
chr2	47552800	47553800	3.3406764577305417
chr2	47552900	47553900	3.1766991606262405
chr2	47553000	47554000	2.8210882863659448
chr2	47553100	47554100	3.0469164025249817
chr2	47553200	47554200	2.9372170555107218
chr2	47553300	47554300	3.0232321170631824
chr2	47553400	47554400	2.7364715431441127
chr2	47553500	47554500	2.859393319398962
chr2	47553600	47554600	2.9242685567233755
chr2	47553700	47554700	3.32564028295898
chr2	47553800	47554800	3.1348879639452685
chr2	47553900	47554900	3.579998632039181
chr2	47554000	47555000	3.65245543323248
chr2	47554100	47555100	3.718536902758839
chr2	47554200	47555200	3.6587956706639897
chr2	47554300	47555300	3.2842182162374103
chr2	47554400	47555400	3.524035128973505
chr2	47554500	47555500	3.6048686408092334
chr2	47554600	47555600	3.458644854868352
chr2	47554700	47555700	3.0434660384720766
chr2	47554800	47555800	3.2513823227344085
chr2	47554900	47555900	3.4449643164104318
chr2	47555000	47556000	4.462236992839712
chr2	47555100	47556100	4.293489199361682
chr2	47555200	47556200	4.4447221387552664
chr2	47555300	47556300	4.73454904368144
chr2	47555400	47556400	5.033734197062522
chr2	47555500	47556500	4.868971429435568
chr2	47555600	47556600	5.065636902301878
chr2	47555700	47556700	5.129686406665214
chr2	47555800	47556800	5.16804215015144
chr2	47555900	47556900	4.96695393394255
chr2	47556000	47557000	4.841883463332379
chr2	47556100	47557100	4.881854856940357
chr2	47556200	47557200	5.088098270896042
chr2	47556300	47557300	4.919601947404813
chr2	47556400	47557400	5.153284206497744
chr2	47556500	47557500	5.174223464704711
chr2	47556600	47557600	4.930347102852658
chr2	47556700	47557700	4.986387629515409
chr2	47556800	47557800	5.218934387456237
chr2	47556900	47557900	5.433526743370117
chr2	47557000	47558000	4.911822212443776
chr2	47557100	47558100	4.577196433365132
chr2	47557200	47558200	4.350367330185873
chr2	47557300	47558300	4.479476142110907
chr2	47557400	47558400	3.912408911965085
chr2	47557500	47558500	3.817373807973957
chr2	47557600	47558600	4.045321061157518
chr2	47557700	47558700	3.731729701974101
chr2	47557800	47558800	3.4680285237502013
chr2	47557900	47558900	2.873507422811818
chr2	47558000	47559000	3.0641494967380387
chr2	47558100	47559100	2.7636070064064806
chr2	47558200	47559200	3.1295252329639136
chr2	47558300	47559300	3.6363119286066414
chr2	47558400	47559400	4.204651212684501
chr2	47558500	47559500	4.258019499884247
chr2	47558600	47559600	3.630602424103765
chr2	47558700	47559700	3.784252325169041
chr2	47558800	47559800	3.317064835323603
chr2	47558900	47559900	3.6067980312689047
chr2	47559000	47560000	3.870375250279422
chr2	47559100	47560100	4.398499722727767
chr2	47559200	47560200	4.585530847513847
chr2	47559300	47560300	4.4756960556839935
chr2	47559400	47560400	4.514662310688721
chr2	47559500	47560500	4.7622365082218465
chr2	47559600	47560600	4.81368701679436
chr2	47559700	47560700	4.699918575265947
chr2	47559800	47560800	4.737906640274941
chr2	47559900	47560900	4.440419554243582
chr2	47560000	47561000	4.714232491489673
chr2	47560100	47561100	4.483401447561055
chr2	47560200	47561200	4.289700940820527
chr2	47560300	47561300	4.1203072111311325
chr2	47560400	47561400	3.843523193479724
chr2	47560500	47561500	3.6744546357566117
chr2	47560600	47561600	4.2147685755123065
chr2	47560700	47561700	4.222181054288407
chr2	47560800	47561800	4.243224496796962
chr2	47560900	47561900	3.8526307832583253
chr2	47561000	47562000	3.196302118140456
chr2	47561100	47562100	3.6085509377890936
chr2	47561200	47562200	3.5664238906621506
chr2	47561300	47562300	4.212460493275792
chr2	47561400	47562400	4.0818542975194845
chr2	47561500	47562500	4.104427784268003
chr2	47561600	47562600	3.947435496337965
chr2	47561700	47562700	4.123311662758162
chr2	47561800	47562800	3.9114546965324135
chr2	47561900	47562900	4.330814535969656
chr2	47562000	47563000	4.846578854644248
chr2	47562100	47563100	4.204777819025482
chr2	47562200	47563200	4.707001201025959
chr2	47562300	47563300	4.097731719818198
chr2	47562400	47563400	4.172206768685857
chr2	47562500	47563500	4.095562852927377
chr2	47562600	47563600	3.996486193814866
chr2	47562700	47563700	4.1061155741598805
chr2	47562800	47563800	4.004540718551596
chr2	47562900	47563900	4.1107519187869
chr2	47563000	47564000	3.697531739480927
chr2	47563100	47564100	3.7603641292189014
chr2	47563200	47564200	3.7110381096107936
chr2	47563300	47564300	3.765181280897677
chr2	47563400	47564400	3.655906486950407
chr2	47563500	47564500	3.4029516028965623
chr2	47563600	47564600	3.6861246934715375
chr2	47563700	47564700	3.8245273103785022
chr2	47563800	47564800	4.028875819910346
chr2	47563900	47564900	4.338194119137532
chr2	47564000	47565000	3.913322407549239
chr2	47564100	47565100	4.413370271380393
chr2	47564200	47565200	4.529629326645661
chr2	47564300	47565300	4.785160038240488
chr2	47564400	47565400	4.6694404562707765
chr2	47564500	47565500	5.016766312142475
chr2	47564600	47565600	4.7670451089017005
chr2	47564700	47565700	4.966611739865104
chr2	47564800	47565800	5.1750388016176245
chr2	47564900	47565900	4.429246647635464
chr2	47565000	47566000	4.982658940006217
chr2	47565100	47566100	4.9708018414247235
chr2	47565200	47566200	4.4990837649807975
chr2	47565300	47566300	3.9547388188293375
chr2	47565400	47566400	4.045920672343891
chr2	47565500	47566500	4.144900028200978
chr2	47565600	47566600	4.2599934900701815
chr2	47565700	47566700	3.8416496368317694
chr2	47565800	47566800	3.9784837801647823
chr2	47565900	47566900	4.209791597374935
chr2	47566000	47567000	4.144254046745669
chr2	47566100	47567100	3.868778248110482
chr2	47566200	47567200	3.9060825506492
chr2	47566300	47567300	4.2040911660055285
chr2	47566400	47567400	4.70917705296049
chr2	47566500	47567500	4.528128469176815
chr2	47566600	47567600	3.5489880524795168
chr2	47566700	47567700	3.2753377738276392
chr2	47566800	47567800	2.957776756509344
chr2	47566900	47567900	2.750008148848765
chr2	47567000	47568000	2.7011555283831257
chr2	47567100	47568100	2.7757862457481597
chr2	47567200	47568200	2.2862362229476045
chr2	47567300	47568300	2.309590511695779
chr2	47567400	47568400	1.1441157908428716
chr2	47567500	47568500	1.3699068749734271
chr2	47567600	47568600	2.6672308177092137
chr2	47567700	47568700	2.8667182965849283
chr2	47567800	47568800	3.050916430055288
chr2	47567900	47568900	3.5382888939184176
chr2	47568000	47569000	3.2291281355598933
chr2	47568100	47569100	3.444943140705734
chr2	47568200	47569200	4.012834415880562
chr2	47568300	47569300	4.262683642971108
chr2	47568400	47569400	4.701809121878194
chr2	47568500	47569500	4.174566497527018
chr2	47568600	47569600	2.884761766833478
chr2	47568700	47569700	2.8383692135959944
chr2	47568800	47569800	2.703139806079403
chr2	47568900	47569900	3.107650918182395
chr2	47569000	47570000	4.064780509789434
chr2	47569100	47570100	4.803949243959293
chr2	47569200	47570200	5.72649758677935
chr2	47569300	47570300	6.559435677543112
chr2	47569400	47570400	7.600566343628797
chr2	47569500	47570500	8.718197297183679
chr2	47569600	47570600	9.916445513074816
chr2	47570100	47571100	9.241542034123642
chr2	47570200	47571200	8.100298925878953
chr2	47570300	47571300	6.938498492739012
chr2	47570400	47571400	5.9631628542163
chr2	47570500	47571500	4.853440151865416
chr2	47571600	47572600	2.4280904851621474
chr2	47571700	47572700	2.403608473934169
chr2	47571800	47572800	2.067540427862397
chr2	47571900	47572900	1.4126839882716886
chr2	47572000	47573000	0.8334485144190407
chr2	47572100	47573100	0.7083729129799465
chr2	47572200	47573200	0.7422007673315862
chr2	47572300	47573300	1.105260000230288
chr2	47572400	47573400	1.4600391981407794
chr2	47572500	47573500	1.7733660887828464
chr2	47572600	47573600	1.9289023037299384
chr2	47572700	47573700	2.0205860836453944
chr2	47572800	47573800	2.0283344927566307
chr2	47572900	47573900	2.3995459262517547
chr2	47573000	47574000	2.659722912550749
chr2	47573100	47574100	2.3606420990124306
chr2	47573200	47574200	2.285329888891951
chr2	47573300	47574300	1.2984155403378417
chr2	47573400	47574400	1.6310144789552443
chr2	47573500	47574500	0.7411813232900111
chr2	47573600	47574600	1.0286505425361618
chr2	47573700	47574700	0.7511742629897713
chr2	47573800	47574800	0.7833528981727012
chr2	47575000	47576000	0.3834665010410196
chr2	47575100	47576100	0.2557755543000391
chr2	47575200	47576200	-0.4069259506786766
chr2	47575300	47576300	-0.33879904043264863
chr2	47575400	47576400	-0.6022606457325796
chr2	47575500	47576500	-0.3678226974114108
chr2	47575600	47576600	-0.20004638421914664
chr2	47575700	47576700	0.17470590608061476
chr2	47575800	47576800	-0.036024019643216824
chr2	47575900	47576900	0.14177105869039813
chr2	47576000	47577000	-0.2346299284127056
chr2	47576100	47577100	-0.20049890295909195
chr2	47576200	47577200	0.2339708293165601
chr2	47576300	47577300	0.06592075779061854
chr2	47576400	47577400	0.4819480727960912
chr2	47576500	47577500	0.6288263589142343
chr2	47576600	47577600	0.4757791109340895
chr2	47576700	47577700	0.908845167359658
chr2	47576800	47577800	1.0102331831898588
chr2	47576900	47577900	0.6596619041625273
chr2	47577000	47578000	0.7146281694637474
chr2	47577100	47578100	0.6293331946372075
chr2	47577200	47578200	0.7940613746684478
chr2	47577300	47578300	0.6190299581153904
chr2	47577400	47578400	0.4016228342459408
chr2	47577500	47578500	-0.5727412311462657
chr2	47577600	47578600	-0.43152439036479534
chr2	47577700	47578700	-0.6972651979818469
chr2	47577800	47578800	-1.7539787537389355
chr2	47577900	47578900	-1.4217000473396737
chr2	47578000	47579000	-1.2567572838798422
chr2	47578100	47579100	-1.0180094205235375
chr2	47578200	47579200	-1.222636160185407
chr2	47578300	47579300	-0.8691713432410133
chr2	47578400	47579400	-0.7247239501813547
chr2	47578500	47579500	0.3400750220760177
chr2	47578600	47579600	-0.2011827760954616
chr2	47578700	47579700	-0.7005192262410536
chr2	47578800	47579800	0.3199673459957788
chr2	47578900	47579900	-0.0977761026112334
chr2	47579000	47580000	-0.08649890475466628
chr2	47579100	47580100	0.5680234899565634
chr2	47579200	47580200	0.4644772687241039
chr2	47579300	47580300	-0.3954300046886091
chr2	47579400	47580400	-0.2790888643036847
chr2	47580500	47581500	1.6977358880472502
chr2	47580600	47581600	1.1876534872445503
chr2	47580700	47581700	0.6295161228741019
chr2	47580800	47581800	0.5659935576248784
chr2	47580900	47581900	0.27453827344096515
chr2	47581000	47582000	0.7295904610213211
chr2	47581100	47582100	0.9371004916103912
chr2	47581200	47582200	0.4686231901118783
chr2	47581300	47582300	1.1444174507412053
chr2	47581400	47582400	1.7327254605942213
chr2	47581500	47582500	1.5724569017036831
chr2	47581600	47582600	1.755861903955703
chr2	47581700	47582700	1.4273563517194212
chr2	47581800	47582800	1.663037436471512
chr2	47581900	47582900	1.5804962010856671
chr2	47582000	47583000	1.0082355222576158
chr2	47582100	47583100	1.1254125773242083
chr2	47582300	47583300	0.5814317232617671
chr2	47582400	47583400	0.013363505263754523
chr2	47582500	47583500	0.3292287043508627
chr2	47582600	47583600	0.1281062543629088
chr2	47582700	47583700	0.37948218180361504
chr2	47582800	47583800	0.3507097567614581
chr2	47582900	47583900	1.0981692264951808
chr2	47583000	47584000	1.2773395233337106
chr2	47583100	47584100	1.2287211865195402
chr2	47583200	47584200	1.1781619090632682
chr2	47583300	47584300	1.4168760828726
chr2	47583400	47584400	2.1033368984559866
chr2	47583500	47584500	1.443814093919468
chr2	47583600	47584600	2.298740110342465
chr2	47583700	47584700	2.6957374116922654
chr2	47583800	47584800	2.493540628017737
chr2	47583900	47584900	1.8520625687532528
chr2	47584000	47585000	2.2744776719675883
chr2	47584100	47585100	1.8054593352900223
chr2	47584200	47585200	1.4062885024591445
chr2	47584300	47585300	1.4227146341626975
chr2	47584400	47585400	1.1669214129542014
chr2	47584500	47585500	1.160696109433461
chr2	47584600	47585600	1.1031566627444125
chr2	47584700	47585700	1.3631333197777038
chr2	47584800	47585800	1.8970637987590413
chr2	47584900	47585900	1.8993788863174408
chr2	47585000	47586000	0.7740351582240363
chr2	47585100	47586100	1.2581185678872566
chr2	47585200	47586200	1.5992643076187931
chr2	47585300	47586300	1.3813406777598805
chr2	47585400	47586400	1.1668760722912874
chr2	47585500	47586500	1.7039109969205242
chr2	47585600	47586600	1.4001338354902495
chr2	47585700	47586700	1.5968710327516569
chr2	47585800	47586800	1.1272384007756668
chr2	47585900	47586900	1.0089361874855107
chr2	47586000	47587000	1.6242907244611646
chr2	47586100	47587100	1.682426113339853
chr2	47586200	47587200	1.4059893149413558
chr2	47586300	47587300	1.6378143219155534
chr2	47586400	47587400	1.5494826727119686
chr2	47586500	47587500	0.9355780331050784
chr2	47586600	47587600	0.6613372672932777
chr2	47586700	47587700	0.156372096728047
chr2	47586800	47587800	-0.4504233126502015
chr2	47586900	47587900	0.027714415733974627
chr2	47587000	47588000	0.16268596174849753
chr2	47587100	47588100	0.3321571923489644
chr2	47587200	47588200	0.4223693976262287
chr2	47587300	47588300	0.4449198764622691
chr2	47587400	47588400	0.1818911065979036
chr2	47587500	47588500	0.5679877416834253
chr2	47587600	47588600	0.1710317416495235
chr2	47587700	47588700	0.28752330424934125
chr2	47587800	47588800	1.115276894861701
chr2	47587900	47588900	0.5323845970417652
chr2	47588000	47589000	0.4936294034056333
chr2	47588100	47589100	0.6003913271167344
chr2	47588200	47589200	0.9023287617490084
chr2	47588300	47589300	0.7869819677470276
chr2	47588400	47589400	1.1316931695159465
chr2	47588500	47589500	1.2794536643206562
chr2	47588600	47589600	1.3151220138026474
chr2	47588700	47589700	1.6886338677093786
chr2	47588800	47589800	1.5315817237892626
chr2	47588900	47589900	2.1415735526470363
chr2	47589000	47590000	1.8818077135325724
chr2	47589100	47590100	0.9314286923468276
chr2	47589200	47590200	1.6873403502537945
chr2	47589300	47590300	2.3917935554458496
chr2	47589400	47590400	1.9021729182435272
chr2	47589500	47590500	1.923397220623708
chr2	47589600	47590600	1.9283011996774329
chr2	47589700	47590700	1.7700559890547358
chr2	47589800	47590800	1.6929299930151085
chr2	47589900	47590900	1.3882854990261178
chr2	47590000	47591000	2.0307843176338416
chr2	47590100	47591100	3.0791739182429367
chr2	47590200	47591200	2.1475588096550657
chr2	47590300	47591300	1.4351887981056652
chr2	47590400	47591400	1.6634043183753544
chr2	47590500	47591500	1.2730929143411818
chr2	47590600	47591600	1.801992949786011
chr2	47590700	47591700	1.4612372521966384
chr2	47590800	47591800	1.5998263294193675
chr2	47592100	47593100	1.2949483734511351
chr2	47592200	47593200	1.7105515642895466
chr2	47592300	47593300	1.9601210645307297
chr2	47592400	47593400	2.084869891842568
chr2	47592500	47593500	2.240756685623241
chr2	47592600	47593600	2.562414090549072
chr2	47592700	47593700	2.3062179682894977
chr2	47592800	47593800	1.8101061863493961
chr2	47592900	47593900	1.912584167672184
chr2	47593000	47594000	2.5332255318984145
chr2	47593100	47594100	2.7211402075600417
chr2	47593200	47594200	2.546355634837812
chr2	47593300	47594300	2.7294759069539616
chr2	47593400	47594400	2.6596635116497405
chr2	47593500	47594500	2.870987038763824
chr2	47593600	47594600	2.2708101918636143
chr2	47593700	47594700	2.912629449452586
chr2	47593800	47594800	2.984580872596893
chr2	47593900	47594900	2.382696309363161
chr2	47594000	47595000	2.041667723185523
chr2	47594100	47595100	2.2035071241837447
chr2	47594200	47595200	1.9898524978734848
chr2	47594300	47595300	1.5673548538451598
chr2	47594400	47595400	1.5137111436543746
chr2	47594500	47595500	1.1256020269851468
chr2	47594600	47595600	1.3734677544395315
chr2	47594700	47595700	0.540128542039383
chr2	47596700	47597700	0.15710350008589954
chr2	47596800	47597800	0.12453837927790833
chr2	47596900	47597900	0.2845437446101223
chr2	47597000	47598000	0.4585890729572806
chr2	47597100	47598100	0.4001626178106584
chr2	47597200	47598200	-0.0745879920581101
chr2	47597300	47598300	0.5963706163988274
chr2	47597400	47598400	0.6395825609976279
chr2	47597500	47598500	1.38723628575932
chr2	47597600	47598600	0.8895915756887645
chr2	47597700	47598700	0.5401349136376569
chr2	47597800	47598800	0.4615463813536373
chr2	47597900	47598900	0.4265502510602185
chr2	47598000	47599000	0.158137103221291
chr2	47599300	47600300	0.3494474309923089
chr2	47599400	47600400	0.856503237725404
chr2	47599500	47600500	1.1286962944363272
chr2	47599600	47600600	1.4113431223946844
chr2	47599700	47600700	1.9034476251980124
chr2	47599800	47600800	2.307784004069874
chr2	47599900	47600900	2.3632943958191
chr2	47600000	47601000	2.067361302885559
chr2	47600100	47601100	2.249737318852269
chr2	47600200	47601200	2.817525447051744
chr2	47600300	47601300	2.9595284132929183
chr2	47600400	47601400	2.255553281880692
chr2	47600500	47601500	2.3041526815602804
chr2	47600600	47601600	1.6454464009504444
chr2	47600700	47601700	1.7059019326597524
chr2	47600800	47601800	1.7364673588699813
chr2	47600900	47601900	1.8762837437589592
chr2	47601000	47602000	1.7043307915307864
chr2	47601100	47602100	0.7689346736370373
chr2	47601200	47602200	0.7014993862839106
chr2	47601300	47602300	0.7846174327394548
chr2	47601400	47602400	1.223672775331743
chr2	47601500	47602500	1.0772989526095056
chr2	47601600	47602600	1.2693761794868392
chr2	47601700	47602700	0.5922650058920865
chr2	47601800	47602800	0.16621969216506732
chr2	47601900	47602900	0.053916313915539485
chr2	47602000	47603000	0.1759222877869147
chr2	47602100	47603100	0.5976453507728712
chr2	47602200	47603200	1.0836144362128604
chr2	47602300	47603300	1.0473712712002672
chr2	47602400	47603400	0.4694163451403059
chr2	47602500	47603500	0.35915839192689725
chr2	47602600	47603600	0.3260636715920811
chr2	47602700	47603700	0.4677180154599527
chr2	47602800	47603800	0.22691446633592194
chr2	47602900	47603900	-0.1043995055390483
chr2	47603000	47604000	0.025048201426072413
chr2	47603600	47604600	2.8404727636547245
chr2	47603700	47604700	3.477890587438282
chr2	47603800	47604800	3.617920932620053
chr2	47603900	47604900	3.7313352411567586
chr2	47604000	47605000	3.9787063433885783
chr2	47604100	47605100	3.4649348705351457
chr2	47604200	47605200	3.2576444268386995
chr2	47604300	47605300	2.6518402584417933
chr2	47604400	47605400	1.9319605753895992
chr2	47604500	47605500	1.604780642613711
chr2	47604600	47605600	0.2577419132317374
chr2	47604700	47605700	-0.6995152530913844
chr2	47604800	47605800	-0.61541591959954
chr2	47604900	47605900	-0.337616488225692
chr2	47605000	47606000	-0.689823311172815
chr2	47605100	47606100	-0.282994529516732
chr2	47605200	47606200	-0.8110788236754295
chr2	47605300	47606300	-0.5036064963534111
chr2	47605400	47606400	-0.3490576871307857
chr2	47605500	47606500	-0.3473806393936333
chr2	47605600	47606600	0.8180466762615601
chr2	47605700	47606700	1.2252794744286677
chr2	47605800	47606800	0.7262749422163174
chr2	47605900	47606900	0.08526592766418734
chr2	47606000	47607000	0.6228015833360478
chr2	47606100	47607100	0.3355306211151484
chr2	47606200	47607200	0.8733541952801024
chr2	47606300	47607300	0.7096779295489709
chr2	47606400	47607400	0.6646339633217959
chr2	47606500	47607500	0.6647570103428989
chr2	47606600	47607600	0.6326329697524453
chr2	47607000	47608000	1.3551444684380816
chr2	47607100	47608100	0.7728554505251648
chr2	47607200	47608200	1.0276188781150448
chr2	47607300	47608300	0.6133366230143723
chr2	47607400	47608400	1.050665485820542
chr2	47607500	47608500	1.2419616609492703
chr2	47607600	47608600	1.5635742970937068
chr2	47607700	47608700	1.7536608162051623
chr2	47607800	47608800	1.838013602687365
chr2	47607900	47608900	1.4169451413310985
chr2	47608000	47609000	0.975011658316922
chr2	47608100	47609100	1.0466959154277635
chr2	47608200	47609200	0.44256475736408907
chr2	47608300	47609300	0.27071371621457824
chr2	47608400	47609400	-0.16135086707667676
chr2	47608500	47609500	-0.14180920252210666
chr2	47608600	47609600	-0.5678347132905484
chr2	47608700	47609700	-0.7607033412090151
chr2	47608800	47609800	-1.2714384198340694
chr2	47608900	47609900	-1.1861397254830544
chr2	47609000	47610000	-0.7074785257784374
chr2	47609100	47610100	-0.3225133546588457
chr2	47609200	47610200	-0.10920260120266788
chr2	47609300	47610300	-0.045537767022770216
chr2	47609400	47610400	-0.7870429678958145
chr2	47609500	47610500	-0.962768751656009
chr2	47609600	47610600	-0.8428202862868024
chr2	47609700	47610700	-1.1181943124193587
chr2	47609800	47610800	-0.469362422152989
chr2	47609900	47610900	-0.3220570853200671
chr2	47610000	47611000	-0.22850552049107536
chr2	47610100	47611100	0.10962785310331234
chr2	47610200	47611200	0.20706295236308253
chr2	47610300	47611300	0.6092212271005039
chr2	47610400	47611400	1.4100866094702635
chr2	47610500	47611500	1.6390876184129668
chr2	47610600	47611600	1.3958568400139006
chr2	47610700	47611700	1.7724018589272619
chr2	47612000	47613000	0.8719518045287223
chr2	47612100	47613100	1.7302483369657038
chr2	47612200	47613200	1.13559120951444
chr2	47612300	47613300	1.494391595890448
chr2	47612400	47613400	1.2354731887632182
chr2	47612500	47613500	0.9983116359796887
chr2	47612600	47613600	1.3860662754759991
chr2	47612700	47613700	0.9999288638940272
chr2	47612800	47613800	1.0059661681278165
chr2	47612900	47613900	1.1713259508662124
chr2	47613000	47614000	1.3557042360458882
chr2	47613100	47614100	0.8760118566380168
chr2	47613200	47614200	0.9519103399556867
chr2	47613300	47614300	1.0789783125722372
chr2	47613400	47614400	1.3763957752141354
chr2	47613500	47614500	1.2948096484836336
chr2	47613600	47614600	1.0253026913382557
chr2	47613700	47614700	1.7469324430879298
chr2	47613800	47614800	1.1968869662027128
chr2	47613900	47614900	1.4448077159211918
chr2	47614000	47615000	1.627884781096678
chr2	47614100	47615100	1.9622878841108988
chr2	47614200	47615200	2.277620393507146
chr2	47614300	47615300	1.6601573322657743
chr2	47614400	47615400	1.0554684191411334
chr2	47614500	47615500	1.5704763581600851
chr2	47614600	47615600	1.8385507664293896
chr2	47614700	47615700	1.5401188260509573
chr2	47614800	47615800	1.530375214971964
chr2	47614900	47615900	0.674881655281658
chr2	47615000	47616000	0.350673772809855
chr2	47615100	47616100	-0.12983497712610334
chr2	47615200	47616200	-0.4305304346498197
chr2	47615300	47616300	-0.19521999170857132
chr2	47615400	47616400	0.2556174801983196
chr2	47615500	47616500	0.4462349187979781
chr2	47615600	47616600	1.1915878489232927
chr2	47615700	47616700	1.2427543575142168
chr2	47615800	47616800	1.8936422755074105
chr2	47615900	47616900	2.2049187461906925
chr2	47616000	47617000	1.8217208133135263
chr2	47616100	47617100	1.5521998109281443
chr2	47616200	47617200	2.170393338291712
chr2	47616300	47617300	2.3812758290909244
chr2	47616400	47617400	2.0610006638699607
chr2	47616500	47617500	1.5385275743231484
chr2	47616600	47617600	0.30388350814565085
chr2	47616700	47617700	0.6644228637478596
chr2	47616800	47617800	0.299883261676801
chr2	47616900	47617900	0.44771157842780107
chr2	47617000	47618000	0.72762194927476
chr2	47617100	47618100	1.417812695387364
chr2	47617200	47618200	0.9276330970311089
chr2	47617300	47618300	0.7586936721393089
chr2	47617400	47618400	0.9310425784212948
chr2	47617500	47618500	0.9334406843826908
chr2	47619200	47620200	-0.4927219462792999
chr2	47619300	47620300	0.0019698795166588653
chr2	47619400	47620400	0.38906152110451225
chr2	47619500	47620500	0.6639528146238802
chr2	47619600	47620600	0.405893867014807
chr2	47619700	47620700	0.8909970267493761
chr2	47619800	47620800	1.0372082686751505
chr2	47619900	47620900	0.7827576543173845
chr2	47620000	47621000	0.6544073625986483
chr2	47620100	47621100	0.8117561076960691
chr2	47620200	47621200	1.0898109145160295
chr2	47620300	47621300	1.1286408647275672
chr2	47620400	47621400	1.2639720014592115
chr2	47620500	47621500	1.1855021918063378
chr2	47620600	47621600	1.0734412598868686
chr2	47620700	47621700	0.8859703180556396
chr2	47620800	47621800	0.3242083676236348
chr2	47620900	47621900	0.5168258108974084
chr2	47621000	47622000	0.9124466784323081
chr2	47621100	47622100	0.6441067325320112
chr2	47621200	47622200	0.5198577649870126
chr2	47621300	47622300	0.5633871067129081
chr2	47621400	47622400	0.531492147366241
chr2	47621500	47622500	0.26422207063373043
chr2	47621600	47622600	0.7013148089321316
chr2	47621700	47622700	1.4271219866329192
chr2	47621800	47622800	1.3933558539814446
chr2	47621900	47622900	0.9229878137004559
chr2	47622000	47623000	0.4123209550004902
chr2	47622100	47623100	0.6080669381190524
chr2	47622200	47623200	0.7729628297238976
chr2	47622300	47623300	0.7800877201673649
chr2	47622400	47623400	1.0250855481535792
chr2	47622500	47623500	0.9310736806838796
chr2	47622600	47623600	1.1460858579642357
chr2	47622700	47623700	0.05037746726935929
chr2	47622800	47623800	0.4602896666218135
chr2	47622900	47623900	0.9684369749045582
chr2	47623000	47624000	0.9136244636440769
chr2	47623100	47624100	0.5167580222838946
chr2	47623200	47624200	0.4238434044480447
chr2	47623300	47624300	0.06473556505357986
chr2	47623400	47624400	-0.9826131655788
chr2	47623500	47624500	-0.34508240386130834
chr2	47623600	47624600	-0.2793477518060992
chr2	47623700	47624700	-0.17658155736978118
chr2	47623800	47624800	-0.17969666770901171
chr2	47623900	47624900	0.5066689209885622
chr2	47624000	47625000	1.270664818357625
chr2	47624100	47625100	1.1056459888417842
chr2	47624200	47625200	0.6931059150391877
chr2	47624300	47625300	0.5159295472546285
chr2	47624400	47625400	1.00962704215661
chr2	47624500	47625500	0.7507668975392369
chr2	47624600	47625600	0.21229118186665266
chr2	47624700	47625700	0.5340080936178072
chr2	47624800	47625800	0.6938434367907567
chr2	47625500	47626500	0.22083736050675232
chr2	47625600	47626600	-0.5857018933666874
chr2	47625700	47626700	-0.5221111822027376
chr2	47625800	47626800	-0.2490537253940772
chr2	47625900	47626900	0.31370568706988994
chr2	47626000	47627000	0.5847286609230916
chr2	47626100	47627100	0.3849731603379277
chr2	47626200	47627200	0.5938292525813346
chr2	47626300	47627300	0.518727260432043
chr2	47626400	47627400	0.6823897572646871
chr2	47626500	47627500	0.8446983789783319
chr2	47626600	47627600	1.401781274331325
chr2	47626700	47627700	1.3525221976048971
chr2	47626800	47627800	1.25893041294056
chr2	47626900	47627900	0.7523483551269281
chr2	47627000	47628000	0.8186956940499048
chr2	47627100	47628100	1.4091097283043834
chr2	47627200	47628200	1.2885875428508613
chr2	47627300	47628300	0.9664709399533862
chr2	47627400	47628400	1.07481302532722
chr2	47627500	47628500	1.5555865330175869
chr2	47627600	47628600	1.2058951174521595
chr2	47627700	47628700	1.4971286534448631
chr2	47627800	47628800	1.6507126928138312
chr2	47627900	47628900	2.0011231314712568
chr2	47628000	47629000	2.2041734010561633
chr2	47628100	47629100	2.47109826142939
chr2	47628200	47629200	2.143959203692925
chr2	47628300	47629300	2.7776831129823245
chr2	47628400	47629400	2.7360768461593263
chr2	47628500	47629500	2.42649857146136
chr2	47628600	47629600	2.7403358255853965
chr2	47628700	47629700	2.524132201816748
chr2	47628800	47629800	2.9294782386488523
chr2	47628900	47629900	2.5048238282169093
chr2	47629000	47630000	1.9969789334519343
chr2	47629100	47630100	1.5949343050370222
chr2	47629200	47630200	1.932841089894946
chr2	47629300	47630300	1.5946540133580982
chr2	47629400	47630400	1.671177780303179
chr2	47629500	47630500	1.6583417661581483
chr2	47629600	47630600	1.7993513775476075
chr2	47629700	47630700	1.909794913107804
chr2	47629800	47630800	1.7160185105359569
chr2	47629900	47630900	1.6333950963126058
chr2	47630000	47631000	2.10839616440912
chr2	47630100	47631100	2.2048465426010315
chr2	47630200	47631200	1.774651647680423
chr2	47630300	47631300	1.0521218862352169
chr2	47630400	47631400	0.7412539176343017
chr2	47630500	47631500	0.9064598415450144
chr2	47630600	47631600	1.0834889503389893
chr2	47630700	47631700	1.0974570168437925
chr2	47630800	47631800	0.7793636900914119
chr2	47630900	47631900	0.981393411860662
chr2	47631000	47632000	0.8084578550948595
chr2	47631100	47632100	1.3654232017046248
chr2	47631200	47632200	1.9078184797313484
chr2	47631300	47632300	2.83410165864746
chr2	47631400	47632400	2.7424149341699438
chr2	47631500	47632500	2.6526054353088493
chr2	47631600	47632600	2.6676106958850503
chr2	47631700	47632700	2.6964096877001453
chr2	47631800	47632800	3.1504402004953267
chr2	47631900	47632900	2.9614673264592435
chr2	47632000	47633000	2.9144374194509934
chr2	47632100	47633100	2.0993483361695717
chr2	47632200	47633200	2.307502345188003
chr2	47632300	47633300	2.4284824521474158
chr2	47632400	47633400	2.4168173252366936
chr2	47632500	47633500	2.031130475150687
chr2	47632600	47633600	1.608028128252957
chr2	47632700	47633700	1.7885014691739844
chr2	47632800	47633800	1.2427258445062843
chr2	47632900	47633900	1.4624041673784294
chr2	47633000	47634000	1.8938850258589959
chr2	47633100	47634100	1.7147779917925607
chr2	47633200	47634200	0.7088083900540383
chr2	47633300	47634300	0.2858302990651295
chr2	47633400	47634400	0.3227994998420924
chr2	47633500	47634500	0.6896549238279767
chr2	47633600	47634600	0.9494713842310528
chr2	47633700	47634700	0.6156424974491524
chr2	47633800	47634800	0.6104674893498299
chr2	47634900	47635900	1.269946777396428
chr2	47635000	47636000	1.036609974481907
chr2	47635100	47636100	0.7265856002959176
chr2	47635200	47636200	0.5399660300086914
chr2	47635300	47636300	0.5117516896608684
chr2	47635400	47636400	1.1974236241506595
chr2	47635500	47636500	0.8791714046853832
chr2	47635600	47636600	0.4531862364057653
chr2	47635700	47636700	0.9651435374519892
chr2	47635800	47636800	0.7526806751576387
chr2	47635900	47636900	0.3859744363903589
chr2	47636000	47637000	0.1377478149068813
chr2	47636100	47637100	0.6129692663243564
chr2	47636200	47637200	0.5854457524445308
chr2	47636300	47637300	0.6983745632699855
chr2	47636400	47637400	0.5801002160105797
chr2	47636500	47637500	1.048613790838608
chr2	47636600	47637600	0.7695970461824883
chr2	47636700	47637700	1.045956768580369
chr2	47636800	47637800	1.0643827128773309
chr2	47636900	47637900	1.425159251917767
chr2	47637000	47638000	1.3993102321307125
chr2	47637100	47638100	1.1848147097449326
chr2	47637200	47638200	0.9125364160267828
chr2	47637300	47638300	1.1488547574167152
chr2	47637400	47638400	0.9975286634017266
chr2	47637500	47638500	0.5250540429206421
chr2	47637600	47638600	0.6836613018368738
chr2	47637700	47638700	0.1478439904613842
chr2	47637800	47638800	0.2348443036866273
chr2	47637900	47638900	-0.07356025814439039
chr2	47638000	47639000	0.24652856213395635
chr2	47638100	47639100	0.3075276895749331
chr2	47638200	47639200	1.1955013181727658
chr2	47640300	47641300	-1.2127621623125584
chr2	47640400	47641400	-1.0910122560453612
chr2	47640500	47641500	-1.1618187161046971
chr2	47640600	47641600	-1.6894739070934068
chr2	47640700	47641700	-2.2453989122994504
chr2	47640800	47641800	-1.714324590381085
chr2	47640900	47641900	-1.4835688492758323
chr2	47641000	47642000	-2.189522498211581
chr2	47641100	47642100	-1.2812663011183536
chr2	47641200	47642200	-1.4761276540639965
chr2	47641300	47642300	-1.0633199733167145
chr2	47641400	47642400	-1.0941366090419482
chr2	47641500	47642500	-1.0739176585373096
chr2	47641600	47642600	-0.7043976159591543
chr2	47641700	47642700	0.22346293224212865
chr2	47641800	47642800	0.2483975814107681
chr2	47641900	47642900	0.1726774376153213
chr2	47642000	47643000	0.20637597364294086
chr2	47642100	47643100	-0.3569563898003267
chr2	47642200	47643200	-0.2645563768606796
chr2	47642300	47643300	0.2639641446833616
chr2	47642400	47643400	-0.2244676394531076
chr2	47642500	47643500	0.08780407662152813
chr2	47642600	47643600	0.30051239955094977
chr2	47642700	47643700	-0.07454698806421699
chr2	47642800	47643800	0.23443264727984586
chr2	47642900	47643900	-0.692691134380047
chr2	47643000	47644000	-0.19364224597785343
chr2	47643100	47644100	0.3250782956229258
chr2	47643200	47644200	0.6251013029442835
chr2	47643300	47644300	0.06229581451708016
chr2	47643400	47644400	0.23969378834846802
chr2	47643500	47644500	0.1548111733961107
chr2	47643600	47644600	0.3109939536146167
chr2	47643700	47644700	0.2817118738306973
chr2	47643800	47644800	-0.09442516898199503
chr2	47643900	47644900	1.3576993814861669
chr2	47644000	47645000	1.0653848445380523
chr2	47644100	47645100	0.7669460480823412
chr2	47646300	47647300	-0.6943470192607427
chr2	47646400	47647400	-0.6403965497343073
chr2	47647200	47648200	0.17451115373261894
chr2	47647300	47648300	1.2413027514286907
chr2	47647400	47648400	0.6042502213649157
chr2	47647500	47648500	0.5388362120033172
chr2	47647600	47648600	0.8566010520584977
chr2	47647700	47648700	0.943004751481926
chr2	47647800	47648800	1.2814939734756507
chr2	47647900	47648900	0.9633640985728698
chr2	47648000	47649000	0.49643044905472306
chr2	47648100	47649100	0.2778132247011413
chr2	47648200	47649200	0.08723698743802563
chr2	47648300	47649300	-0.7617262406381503
chr2	47648400	47649400	-0.7551906798725105
chr2	47648500	47649500	-0.8614635733998023
chr2	47648600	47649600	-1.1878608917441302
chr2	47648700	47649700	-1.3179941106310724
chr2	47648800	47649800	-1.6338555725768138
chr2	47648900	47649900	-1.4755743261031078
chr2	47649000	47650000	-0.9884962548024393
chr2	47649100	47650100	-1.1002341865035228
chr2	47649600	47650600	2.0876148910424
chr2	47649700	47650700	1.9875873524992331
chr2	47649800	47650800	1.4992112734519214
chr2	47649900	47650900	1.7095816303580795
chr2	47650000	47651000	1.5296743673792172
chr2	47650100	47651100	0.6008300892667083
chr2	47650200	47651200	0.6869985196806351
chr2	47650300	47651300	-0.2982349879584976
chr2	47650400	47651400	-0.7978579303543791
chr2	47650500	47651500	-0.9081562464458308
chr2	47650600	47651600	-0.7900003261989252
chr2	47650700	47651700	-1.3756371279951134
chr2	47650800	47651800	-1.2061016702674705
chr2	47650900	47651900	-1.3865392572153254
chr2	47651000	47652000	-1.795551902419425
chr2	47651100	47652100	-1.0765589314872759
chr2	47651200	47652200	-1.0654958841354525
chr2	47651300	47652300	-0.15142166086421302
chr2	47651400	47652400	0.24635037347162025
chr2	47651500	47652500	0.4197246598606803
chr2	47651600	47652600	0.18519154849833114
chr2	47651700	47652700	0.3846822408755576
chr2	47651800	47652800	0.19163657772575585
chr2	47651900	47652900	0.24392083918351884
chr2	47652000	47653000	1.098913616965777
chr2	47652100	47653100	1.3072777255779682
chr2	47652200	47653200	0.8652858801574355
chr2	47652300	47653300	1.390996187442154
chr2	47652400	47653400	0.8215876738458753
chr2	47652500	47653500	0.7987035518925997
chr2	47652600	47653600	0.5642662444002495
chr2	47652700	47653700	1.5352624608209866
chr2	47652800	47653800	2.0467256986382143
chr2	47652900	47653900	2.37481109097964
chr2	47653000	47654000	1.7645210190396226
chr2	47653100	47654100	2.2831953589655285
chr2	47653200	47654200	2.585997906943758
chr2	47653300	47654300	1.989735301882732
chr2	47653400	47654400	2.4755394627489675
chr2	47653500	47654500	2.725739949316369
chr2	47653600	47654600	2.9893536659840607
chr2	47653700	47654700	2.659913810064978
chr2	47653800	47654800	2.75967633635108
chr2	47653900	47654900	2.6374819132318543
chr2	47654000	47655000	2.80316287345077
chr2	47654100	47655100	2.0929928185566564
chr2	47654200	47655200	2.1003545249952613
chr2	47654300	47655300	2.0100230917772794
chr2	47654400	47655400	1.5710574820739027
chr2	47654500	47655500	1.4415696407564569
chr2	47654600	47655600	-0.6977470654194533
chr2	47654700	47655700	-1.3071067592942571
chr2	47654800	47655800	-4.150492858769003
chr2	47654900	47655900	-5.440464671482693
chr2	47655000	47656000	-5.237014127147769
chr2	47655100	47656100	-5.395158083094678
chr2	47655200	47656200	-5.273669616507108
chr2	47655300	47656300	-5.243840737290951
chr2	47655400	47656400	-5.631723079470477
chr2	47655500	47656500	-5.969132375072669
chr2	47655600	47656600	-3.8420644982677183
chr2	47655700	47656700	-3.3715931957507497
chr2	47655800	47656800	-0.9665219755613113
chr2	47655900	47656900	-0.03498451399003145
chr2	47656000	47657000	0.1946025798395376
chr2	47656100	47657100	-0.31619823646244216
chr2	47656200	47657200	-0.3033793260088675
chr2	47656300	47657300	-0.4532329174884427
chr2	47656400	47657400	-0.5999791609535601
chr2	47656500	47657500	-0.14893187207199204
chr2	47656600	47657600	-0.04914441544674974
chr2	47656700	47657700	-0.3236725367255628
chr2	47656800	47657800	-0.4466615859728951
chr2	47656900	47657900	-0.583209254903804
chr2	47657000	47658000	-0.4124124697007079
chr2	47657100	47658100	0.47047453891054797
chr2	47657200	47658200	0.7360300692111579
chr2	47657300	47658300	0.24093178791906056
chr2	47657400	47658400	1.0172047414106289
chr2	47657500	47658500	0.6294430848106743
chr2	47657600	47658600	1.1314231475598204
chr2	47657700	47658700	1.177760481191779
chr2	47657800	47658800	1.0423839210446617
chr2	47657900	47658900	1.8000374563638868
chr2	47658000	47659000	0.8639049993222341
chr2	47658100	47659100	1.1224916454442384
chr2	47658200	47659200	1.0497421200606074
chr2	47658300	47659300	1.3681872111490831
chr2	47658400	47659400	1.329253582155533
chr2	47658500	47659500	1.972123246009847
chr2	47658600	47659600	1.5484902578706787
chr2	47658700	47659700	1.4276601925039016
chr2	47658800	47659800	1.5815258149020253
chr2	47658900	47659900	1.457440237699482
chr2	47659000	47660000	2.2198812559637155
chr2	47659100	47660100	1.9290361034560524
chr2	47659200	47660200	1.6952544445174356
chr2	47659300	47660300	1.7968254669006622
chr2	47659400	47660400	1.9026765069478333
chr2	47659500	47660500	1.3425344582618817
chr2	47659600	47660600	1.3101457126709293
chr2	47659700	47660700	1.4176043442236166
chr2	47659800	47660800	0.9009983472751594
chr2	47659900	47660900	0.5994029111930756
chr2	47660000	47661000	0.5930890312954531
chr2	47660100	47661100	0.19665778525385744
chr2	47660200	47661200	0.26812298093708964
chr2	47660300	47661300	0.7737536871471506
chr2	47660400	47661400	0.8761654525670896
chr2	47660500	47661500	0.9437482259960782
chr2	47660600	47661600	1.3193586752719575
chr2	47660700	47661700	0.8181635033895411
chr2	47660800	47661800	1.2705823165154724
chr2	47660900	47661900	1.6979386578860682
chr2	47661000	47662000	1.680883799002768
chr2	47661100	47662100	0.9616658689308464
chr2	47661200	47662200	1.0052977605378848
chr2	47661300	47662300	1.0495859122288869
chr2	47661400	47662400	0.6654335515104484
chr2	47661500	47662500	1.0894708781820217
chr2	47661600	47662600	0.13270013416653667
chr2	47661700	47662700	0.28453687243833303
chr2	47661800	47662800	-0.0032580966649652225
chr2	47661900	47662900	-0.4928139134787038
chr2	47662000	47663000	-0.09255661802926723
chr2	47662100	47663100	1.3835360999612285
chr2	47662200	47663200	1.456012735873479
chr2	47662300	47663300	1.0191670112714717
chr2	47662400	47663400	1.228433430161629
chr2	47662500	47663500	0.8236890449491848
chr2	47662600	47663600	0.9272735600569028
chr2	47662700	47663700	0.6741104446304611
chr2	47662800	47663800	0.4584285198918686
chr2	47662900	47663900	0.3163432803426729
chr2	47663000	47664000	-0.19011146916827165
chr2	47663100	47664100	-0.0930681052401586
chr2	47663200	47664200	0.09788151189065854
chr2	47663300	47664300	-0.4593100922668534
chr2	47663400	47664400	-1.0036663657221652
chr2	47663500	47664500	-1.1265173629222476
chr2	47663600	47664600	-0.4068058986168081
chr2	47663700	47664700	0.5053714639811533
chr2	47663800	47664800	0.8853899139102138
chr2	47663900	47664900	1.2350572237334638
chr2	47664000	47665000	1.5493948470470282
chr2	47664100	47665100	1.0804394972167164
chr2	47664200	47665200	1.2429516092957964
chr2	47664300	47665300	1.449919120483815
chr2	47664400	47665400	1.7150868077535992
chr2	47664500	47665500	1.7810861079130087
chr2	47665600	47666600	1.6582216358993656
chr2	47665700	47666700	1.680598538722834
chr2	47665800	47666800	1.4854181417118208
chr2	47665900	47666900	1.459221400834806
chr2	47666000	47667000	1.6307122316746672
chr2	47666100	47667100	1.7577021137351092
chr2	47666200	47667200	1.5444440907331185
chr2	47666300	47667300	1.4327615044128952
chr2	47666400	47667400	0.9555287030403292
chr2	47666500	47667500	1.142183961888972
chr2	47666600	47667600	1.1203360931358994
chr2	47666700	47667700	0.7415282641047889
chr2	47666800	47667800	0.9782666683914804
chr2	47666900	47667900	0.6977671193390693
chr2	47668000	47669000	-0.49085462796222384
chr2	47668100	47669100	0.2556700728170315
chr2	47668200	47669200	0.35557334056726764
chr2	47668300	47669300	-0.24268596342562515
chr2	47668400	47669400	-0.6973528083155983
chr2	47668500	47669500	-0.9233948981904604
chr2	47668600	47669600	0.15519564827949356
chr2	47668700	47669700	1.0454863114072972
chr2	47668800	47669800	1.0550421202053797
chr2	47668900	47669900	0.7874878540175191
chr2	47669000	47670000	0.7048804631104809
chr2	47669100	47670100	-0.20520127186828507
chr2	47669200	47670200	-0.23722731462849905
chr2	47669300	47670300	0.6288396102079302
chr2	47670400	47671400	-1.0273711746351644
chr2	47670500	47671500	-0.3672888642730184
chr2	47670600	47671600	-0.20291917539242232
chr2	47670700	47671700	0.5241757848953664
chr2	47670800	47671800	0.5600267254546639
chr2	47670900	47671900	1.1105144456483826
chr2	47671000	47672000	1.2064129165130424
chr2	47671100	47672100	1.125392673083866
chr2	47671200	47672200	1.0145770697373149
chr2	47671300	47672300	1.4531767741106485
chr2	47671400	47672400	1.6543674938541884
chr2	47672800	47673800	0.6459080683139105
chr2	47672900	47673900	0.4045405970438895
chr2	47673000	47674000	0.40599660352362604
chr2	47673100	47674100	0.7231182645504091
chr2	47673200	47674200	1.4154414320236268
chr2	47673300	47674300	1.3074678966891455
chr2	47673400	47674400	1.7353188230756016
chr2	47673500	47674500	1.7976695860303955
chr2	47673600	47674600	1.4422177977453556
chr2	47673700	47674700	1.6130209003178164
chr2	47673800	47674800	1.7571857520476926
chr2	47673900	47674900	2.050243439144346
chr2	47674000	47675000	1.9354892708328555
chr2	47674100	47675100	1.3967250206288264
chr2	47674200	47675200	0.9767216179136152
chr2	47674300	47675300	0.7608499995025114
chr2	47675000	47676000	0.37450194646795587
chr2	47675100	47676100	0.915257168698846
chr2	47675200	47676200	0.8907997043055155
chr2	47675300	47676300	1.6546281562998366
chr2	47675400	47676400	0.6626544199062211
chr2	47675500	47676500	0.8457872303243237
chr2	47675600	47676600	0.9067515031658704
chr2	47675700	47676700	1.1130561192881168
chr2	47675800	47676800	1.4339897709704683
chr2	47675900	47676900	1.1870806984685658
chr2	47676000	47677000	0.8934705922437607
chr2	47676100	47677100	0.5607509539724571
chr2	47677200	47678200	1.7398982304466746
chr2	47677300	47678300	1.4345058986311665
chr2	47677400	47678400	1.4255586052346816
chr2	47677500	47678500	1.251556556076397
chr2	47677600	47678600	0.9566773998107624
chr2	47677700	47678700	0.7942573903143919
chr2	47677800	47678800	0.49249193851907297
chr2	47679000	47680000	0.38585834792997353
chr2	47679100	47680100	0.535613522911228
chr2	47679200	47680200	0.4331551840575913
chr2	47679300	47680300	1.018750371732751
chr2	47679400	47680400	0.25902708352790244
chr2	47679500	47680500	0.2459245013122733
chr2	47679600	47680600	0.4838735683505136
chr2	47679700	47680700	0.4211528450086717
chr2	47679800	47680800	0.42916315214520495
chr2	47679900	47680900	0.7498780224789149
chr2	47680000	47681000	0.5303029436923091
chr2	47680100	47681100	0.45612548717569
chr2	47680200	47681200	0.3936376696567633
chr2	47680300	47681300	0.5626212582234967
chr2	47680400	47681400	1.1715788837691987
chr2	47680500	47681500	1.5368182138790103
chr2	47680600	47681600	1.574518165166
chr2	47680700	47681700	2.066899614540177
chr2	47680800	47681800	2.226376271021855
chr2	47680900	47681900	2.522130765445052
chr2	47681000	47682000	2.464474531502871
chr2	47681100	47682100	2.6056770285382767
chr2	47681200	47682200	2.717044962987466
chr2	47681300	47682300	1.6389418737172048
chr2	47681400	47682400	1.5433241345720243
chr2	47681500	47682500	0.7913054997971551
chr2	47681600	47682600	0.7002405782251434
chr2	47681700	47682700	0.480840077701529
chr2	47681800	47682800	-0.1838899867793725
chr2	47681900	47682900	0.3881694882123918
chr2	47682000	47683000	0.3021006871514788
chr2	47682100	47683100	0.29388118557094994
chr2	47682200	47683200	0.3715219371114796
chr2	47682300	47683300	1.1393618139794286
chr2	47684100	47685100	2.0652015645145045
chr2	47684200	47685200	1.0888918990682996
chr2	47684300	47685300	1.1278401275403327
chr2	47684400	47685400	1.0263759279187383
chr2	47684500	47685500	1.0241668231670695
chr2	47684600	47685600	0.8857263073115027
chr2	47684700	47685700	0.624514602263902
chr2	47684800	47685800	1.1932167186598308
chr2	47684900	47685900	0.8952554782164912
chr2	47685000	47686000	0.12917214820448464
chr2	47685100	47686100	-0.8127503295567303
chr2	47685200	47686200	0.2332233483392725
chr2	47685300	47686300	0.5687981535205302
chr2	47685400	47686400	0.4857204813198878
chr2	47685500	47686500	0.2037474535517058
chr2	47685600	47686600	-0.05897358949666755
chr2	47685700	47686700	0.39852834865614944
chr2	47685800	47686800	0.6598193862361775
chr2	47685900	47686900	0.4341020775450644
chr2	47686000	47687000	0.7762826528482585
chr2	47686100	47687100	0.9676454944253368
chr2	47686200	47687200	0.8008005990547099
chr2	47686300	47687300	0.3237472672805863
chr2	47686400	47687400	0.15246852118781454
chr2	47686500	47687500	0.4398406390590537
chr2	47686600	47687600	0.7524989414062269
chr2	47686700	47687700	0.8226753399325274
chr2	47686800	47687800	0.4806416828017211
chr2	47686900	47687900	0.8799176751296904
chr2	47687000	47688000	0.7228631326448993
chr2	47687100	47688100	0.7222074469478849
chr2	47687200	47688200	0.3124053955492761
chr2	47687300	47688300	0.400961068147801
chr2	47687400	47688400	0.0437569739094631
chr2	47687500	47688500	0.18624662969608424
chr2	47687600	47688600	0.32070200372405633
chr2	47687700	47688700	0.7969924023936648
chr2	47687800	47688800	1.400060549395985
chr2	47687900	47688900	1.3626282109963532
chr2	47688000	47689000	1.5001670383949783
chr2	47688100	47689100	1.5042624119351788
chr2	47688200	47689200	2.0670961260382534
chr2	47688300	47689300	2.224493160419006
chr2	47688400	47689400	3.1983090918141284
chr2	47688500	47689500	3.224844514996435
chr2	47688600	47689600	2.8817149075411232
chr2	47688700	47689700	1.9477835810231765
chr2	47688800	47689800	1.7285124226503248
chr2	47688900	47689900	1.1582744896716843
chr2	47689000	47690000	1.60264628163791
chr2	47689100	47690100	1.182359924329582
chr2	47689200	47690200	0.6198776596628416
chr2	47689300	47690300	0.4641061130990788
chr2	47689400	47690400	0.6050049568835372
chr2	47689500	47690500	0.1812776055284709
chr2	47689600	47690600	0.6323107662660751
chr2	47689700	47690700	0.673735785247724
chr2	47689800	47690800	0.17889761677627866
chr2	47689900	47690900	0.9412813160162188
chr2	47690000	47691000	1.3099027383183697
chr2	47690100	47691100	2.2993602202395977
chr2	47690200	47691200	3.3750356296044774
chr2	47690300	47691300	3.748883577828213
chr2	47690400	47691400	3.8236017331144034
chr2	47690500	47691500	3.6335698894758384
chr2	47690600	47691600	3.5405913090037
chr2	47691700	47692700	1.2594223937202007
chr2	47691800	47692800	1.4335864610554998
chr2	47691900	47692900	1.3417478790820103
chr2	47692000	47693000	0.8991548596174582
chr2	47692100	47693100	0.6382620738882752
chr2	47692300	47693300	0.02455159667393541
chr2	47692400	47693400	0.06866611476921516
chr2	47692600	47693600	0.2540047407576853
chr2	47692700	47693700	0.5156847696245288
chr2	47692800	47693800	0.09911388645472252
chr2	47692900	47693900	-0.3225944636993477
chr2	47693000	47694000	-0.4903540928247012
chr2	47693100	47694100	-1.0103675426727172
chr2	47693200	47694200	-0.5979575908030458
chr2	47693300	47694300	-0.8633892574659771
chr2	47693400	47694400	-1.214180207300923
chr2	47693500	47694500	-1.4794915799078996
chr2	47693600	47694600	-0.7239377956560425
chr2	47693700	47694700	-0.6215399884351072
chr2	47693800	47694800	-0.3662379954508116
chr2	47695700	47696700	1.7062677465026344
chr2	47695800	47696800	1.6030753890291924
chr2	47695900	47696900	1.1216459391602722
chr2	47696000	47697000	0.8189306270745612
chr2	47696100	47697100	0.27019296284156263
chr2	47696200	47697200	0.4771844896413073
chr2	47696300	47697300	0.42373029908061616
chr2	47696400	47697400	-0.011705487657663865
chr2	47696500	47697500	0.6963694553391248
chr2	47696600	47697600	0.8315265203990407
chr2	47696700	47697700	0.5522835987416257
chr2	47696800	47697800	1.2332089718503836
chr2	47696900	47697900	1.1948691651481151
chr2	47697000	47698000	1.477746301084613
chr2	47697100	47698100	1.9312608977926184
chr2	47697200	47698200	1.6926513585376588
chr2	47697300	47698300	0.8988603131432916
chr2	47697400	47698400	1.3018415002684454
chr2	47697500	47698500	1.2922738358706145
chr2	47697600	47698600	0.734711034316305
chr2	47697700	47698700	1.5379780040525242
chr2	47697800	47698800	0.8056114200133996
chr2	47697900	47698900	0.7797600811416205
chr2	47698000	47699000	0.7682405296866035
chr2	47698100	47699100	-0.17633256554507748
chr2	47698200	47699200	-0.2642645117005046
chr2	47698300	47699300	0.3182512271793325
chr2	47698400	47699400	0.4647260337654245
chr2	47698500	47699500	0.5657204047532941
chr2	47698600	47699600	0.6576254696345937
chr2	47698700	47699700	0.5278954978741176
chr2	47698800	47699800	-0.03766746067206832
chr2	47698900	47699900	0.4250150461393853
chr2	47699000	47700000	0.4644848509971428
chr2	47699100	47700100	1.4149067492623248
chr2	47699200	47700200	0.6713567868256615
chr2	47699300	47700300	0.7013223359801732
chr2	47699400	47700400	0.07297771434384731
chr2	47699500	47700500	-0.536982086524643
chr2	47699600	47700600	-0.4155913949869461
chr2	47699700	47700700	-1.4305573925295163
chr2	47699800	47700800	-0.9428671832153728
chr2	47699900	47700900	-1.2693660949389365
chr2	47700000	47701000	-1.525805173338748
chr2	47701200	47702200	0.01929720873421585
chr2	47701300	47702300	1.1866228670744978
chr2	47701400	47702400	1.4222852707998166
chr2	47701500	47702500	1.2926412590797542
chr2	47701600	47702600	1.1847562169927028
chr2	47701700	47702700	1.4296569764615787
chr2	47701800	47702800	1.1156048591012842
chr2	47701900	47702900	1.3257862025757174
chr2	47702000	47703000	1.182855877324007
chr2	47703100	47704100	1.3538492919954288
chr2	47703200	47704200	1.0606456786457392
chr2	47703300	47704300	1.06512371327154
chr2	47703400	47704400	0.971024427608738
chr2	47703500	47704500	0.8884784005193848
chr2	47703600	47704600	0.7794898769047526
chr2	47703700	47704700	0.5818779080487801
chr2	47703800	47704800	0.4370651895529552
chr2	47703900	47704900	0.2066166768043704
chr2	47704000	47705000	-0.28454895804490243
chr2	47704100	47705100	-0.4002841371271408
chr2	47704200	47705200	-0.10281779300919797
chr2	47704300	47705300	0.13305836032115798
chr2	47704400	47705400	-0.005456063557122992
chr2	47704500	47705500	0.5549340978716081
chr2	47704600	47705600	1.0492533242338964
chr2	47704700	47705700	1.1734138526432505
chr2	47704800	47705800	0.768275066494218
chr2	47704900	47705900	0.8826948912019382
chr2	47705000	47706000	2.045751307375335
chr2	47705100	47706100	2.1696496487887167
chr2	47705200	47706200	2.6067468794509505
chr2	47705300	47706300	2.361615825467601
chr2	47705400	47706400	2.5255666988475034
chr2	47705500	47706500	3.003158489060336
chr2	47705600	47706600	2.2308057108978523
chr2	47706700	47707700	0.8238922314991101
chr2	47706800	47707800	1.145628519578797
chr2	47706900	47707900	1.7107434655587954
chr2	47707000	47708000	1.8175452070940776
chr2	47707100	47708100	2.262153085065948
chr2	47707200	47708200	1.6819138181693338
chr2	47707300	47708300	1.9704005736186248
chr2	47707400	47708400	1.5889315191570033
chr2	47707500	47708500	1.5008965298960069
chr2	47707600	47708600	1.6518683579919216
chr2	47707700	47708700	1.5711535895761826
chr2	47707800	47708800	1.503119567841961
chr2	47707900	47708900	0.6454883133172972
chr2	47708000	47709000	0.2348759288585968
chr2	47708100	47709100	0.399040419046326
chr2	47708200	47709200	0.9105827437937548
chr2	47708300	47709300	0.5933431524132068
chr2	47708400	47709400	0.5430177749407766
chr2	47708500	47709500	0.06086200336171285
chr2	47708600	47709600	-0.28075116458192345
chr2	47708700	47709700	0.18144478215406865
chr2	47708800	47709800	0.1182445008391761
chr2	47708900	47709900	0.2800190393466668
chr2	47709000	47710000	0.5678700346789587
chr2	47709100	47710100	0.34160075891089403
chr2	47709200	47710200	0.1738510837158307
chr2	47709300	47710300	-0.484803817544521
chr2	47709400	47710400	-0.5652772095152724
chr2	47709500	47710500	-0.07856817201485579
chr2	47709600	47710600	0.16140091797670206
chr2	47709700	47710700	0.1249686800088361
chr2	47709800	47710800	0.13838152620804028
chr2	47709900	47710900	0.5021677777128207
chr2	47710000	47711000	0.4053899711804041
chr2	47710100	47711100	-0.18618366256870228
chr2	47710200	47711200	0.2548868218010055
chr2	47710300	47711300	1.3735549178766244
chr2	47710400	47711400	1.6541226699630254
chr2	47710500	47711500	1.8553648050140628
chr2	47711600	47712600	1.9356254488920737
chr2	47711700	47712700	2.1800640792475905
chr2	47711800	47712800	2.8657380645452624
chr2	47711900	47712900	2.358832159266924
chr2	47712000	47713000	2.0551397370158595
chr2	47712100	47713100	1.603655174487376
chr2	47712200	47713200	1.679256715386692
chr2	47712300	47713300	1.1269466433690427
chr2	47712400	47713400	0.9693124715325852
chr2	47713500	47714500	2.458936690460676
chr2	47713600	47714600	1.690974589718769
chr2	47713700	47714700	1.935500761404624
chr2	47713800	47714800	1.4803605790068497
chr2	47714000	47715000	1.108682995746576
chr2	47714100	47715100	0.5789733312676555
chr2	47714200	47715200	0.8799508945483494
chr2	47714300	47715300	0.3766671482148393
chr2	47714400	47715400	-0.09490926326938773
chr2	47714500	47715500	-0.7107648434052172
chr2	47714600	47715600	-0.2206862957528244
chr2	47714700	47715700	-0.4520963323080454
chr2	47714800	47715800	-0.6072726268013516
chr2	47714900	47715900	-0.8288217181726858
chr2	47715000	47716000	0.044814204164941716
chr2	47715100	47716100	0.11907263855150838
chr2	47715200	47716200	0.006540908684542534
chr2	47715300	47716300	0.10539894110248617
chr2	47715400	47716400	0.12218630177924335
chr2	47715500	47716500	0.14628134809915774
chr2	47715600	47716600	-0.14101209349046578
chr2	47715700	47716700	0.05242540611478198
chr2	47715800	47716800	0.5778714889795158
chr2	47715900	47716900	1.3701942303638923
chr2	47716000	47717000	1.1303928448130969
chr2	47716100	47717100	1.5882295467782612
chr2	47716200	47717200	1.5024659546573311
chr2	47716300	47717300	1.4970135435169287
chr2	47716400	47717400	1.2380101438446245
chr2	47716500	47717500	1.4451368264700015
chr2	47716600	47717600	1.5021451019454068
chr2	47716700	47717700	1.4609255195300759
chr2	47716800	47717800	1.6735440368275227
chr2	47716900	47717900	0.8052128523353236
chr2	47717000	47718000	0.998060130331739
chr2	47717100	47718100	0.9394361290495821
chr2	47717200	47718200	1.1929014829832592
chr2	47717300	47718300	1.153107043070772
chr2	47717400	47718400	1.8103614141515951
chr2	47717500	47718500	1.9055070141019024
chr2	47717600	47718600	2.0857104149335317
chr2	47717700	47718700	2.022124375727145
chr2	47720400	47721400	-0.9650166573157783
chr2	47720500	47721500	-0.9271521252842206
chr2	47720600	47721600	-0.03984764282501114
chr2	47720700	47721700	-0.13472750048746598
chr2	47721100	47722100	-0.8208443468033971
chr2	47721200	47722200	-1.4057424257533104
chr2	47721300	47722300	-2.079079962791281
chr2	47721400	47722400	-2.323590885516539
chr2	47721500	47722500	-1.3912218429264442
chr2	47721600	47722600	-1.4603467286161742
chr2	47721700	47722700	-1.4859073286064346
chr2	47721800	47722800	-1.0589281216923034
chr2	47721900	47722900	-1.162962670136021
chr2	47722000	47723000	-0.6437325206151623
chr2	47722100	47723100	-0.5387623342935411
chr2	47722200	47723200	-0.4137956095090075
chr2	47722300	47723300	-0.11915862124623748
chr2	47722400	47723400	0.0850457917741642
chr2	47722500	47723500	-0.5536676342644933
chr2	47722600	47723600	-0.37939641242798855
chr2	47722700	47723700	0.6732177794349988
chr2	47722800	47723800	0.2352918470450009
chr2	47722900	47723900	0.4910540068046751
chr2	47723000	47724000	0.5826858168503032
chr2	47723100	47724100	0.5586532290375842
chr2	47723200	47724200	1.0170027166971944
chr2	47723300	47724300	1.173072357820698
chr2	47723400	47724400	1.5551626447525293
chr2	47724100	47725100	2.0802268751744544
chr2	47724200	47725200	2.0830773607208206
chr2	47724300	47725300	2.4261532778674715
chr2	47724400	47725400	2.2081028749691214
chr2	47724500	47725500	2.2448516955895776
chr2	47724600	47725600	2.0865615815852188
chr2	47724700	47725700	2.0878282431701694
chr2	47724800	47725800	1.4957910912958463
chr2	47724900	47725900	0.9270706115244433
chr2	47725000	47726000	1.0397823243074662
chr2	47725100	47726100	-0.1903618554307044
chr2	47725200	47726200	0.15522025998044756
chr2	47725300	47726300	-0.1590166900324053
chr2	47725400	47726400	-0.3353437847995228
chr2	47725500	47726500	-0.9235076163418008
chr2	47725600	47726600	-1.2535710877371338
chr2	47725700	47726700	-0.9180470477565236
chr2	47725800	47726800	-0.2077738678143808
chr2	47725900	47726900	0.02152696174980873
chr2	47726000	47727000	-0.4167867128147758
chr2	47726100	47727100	0.6279989403135969
chr2	47726200	47727200	0.3530885700937285
chr2	47726300	47727300	0.4704134127661836
chr2	47726400	47727400	0.4650187037191229
chr2	47726500	47727500	0.90890552689309
chr2	47726600	47727600	1.3765362602440447
chr2	47726700	47727700	0.7940529752496726
chr2	47726800	47727800	0.8055578074231692
chr2	47726900	47727900	0.8350580041887814
chr2	47727000	47728000	1.1205715289704477
chr2	47727100	47728100	0.8092869763815649
chr2	47727200	47728200	0.8067774903936751
chr2	47727300	47728300	0.2803676979869787
chr2	47727400	47728400	0.9430801663238806
chr2	47727500	47728500	0.5644191672889093
chr2	47727600	47728600	0.5921900725627371
chr2	47727700	47728700	1.0631845154119135
chr2	47727800	47728800	0.688113622435307
chr2	47727900	47728900	0.7212171392206226
chr2	47728000	47729000	1.1934618447600596
chr2	47729100	47730100	-0.5450861952270076
chr2	47729200	47730200	-0.13950014773487288
chr2	47729300	47730300	-0.4456705716915469
chr2	47729400	47730400	-0.3606352468685488
chr2	47729500	47730500	-0.3470002336577636
chr2	47732000	47733000	1.1261218773067785
chr2	47732100	47733100	0.7460653325207854
chr2	47732200	47733200	0.29393010131698144
chr2	47732300	47733300	0.9556802205876324
chr2	47732400	47733400	0.6246963165826132
chr2	47732500	47733500	0.5554021417354396
chr2	47732600	47733600	1.3606130069549451
chr2	47732700	47733700	1.158246205470862
chr2	47732800	47733800	1.4430862458532263
chr2	47732900	47733900	1.5570057179590062
chr2	47733000	47734000	1.6009369024031297
chr2	47733100	47734100	1.7331588464858851
chr2	47733200	47734200	2.0957161969571616
chr2	47733300	47734300	1.9965752100107803
chr2	47733400	47734400	1.91209069936618
chr2	47733500	47734500	1.3033708866520837
chr2	47733600	47734600	0.5891883811426003
chr2	47733700	47734700	0.4911139321772726
chr2	47733800	47734800	0.6048134798006368
chr2	47733900	47734900	0.6305030976998957
chr2	47734000	47735000	0.10496475518242206
chr2	47734100	47735100	0.17189627652286055
chr2	47734200	47735200	-0.01578662751081202
chr2	47734300	47735300	-0.20338531621260966
chr2	47734400	47735400	0.194248087906698
chr2	47734500	47735500	0.1778962961721989
chr2	47734600	47735600	0.16408878745158947
chr2	47734700	47735700	0.7969862922655973
chr2	47734800	47735800	0.5486491627051504
chr2	47734900	47735900	0.529503397023075
chr2	47735000	47736000	1.3859452541926864
chr2	47735100	47736100	0.9046020766885908
chr2	47735200	47736200	1.2055887322847294
chr2	47735300	47736300	0.7614942040736343
chr2	47735400	47736400	0.8951935284835527
chr2	47735500	47736500	1.2633213188048995
chr2	47735600	47736600	1.6973177230415064
chr2	47735700	47736700	1.2220295960812562
chr2	47735800	47736800	1.5133857291753288
chr2	47735900	47736900	1.5778592704926095
chr2	47736000	47737000	1.3848812484720325
chr2	47736100	47737100	1.3044993819587316
chr2	47736200	47737200	1.141249968870961
chr2	47736300	47737300	0.9602835580920328
chr2	47736400	47737400	0.6545310221681004
chr2	47736500	47737500	0.4800877368129341
chr2	47736600	47737600	0.06773743657418149
chr2	47736700	47737700	-0.002094217125594106
chr2	47736800	47737800	-0.3931217643269672
chr2	47736900	47737900	0.07172721885065089
chr2	47737000	47738000	-0.29065620365112665
chr2	47737100	47738100	0.4756415999395448
chr2	47737200	47738200	0.6757312757753541
chr2	47737300	47738300	0.9106127258115582
chr2	47737400	47738400	0.816703555094806
chr2	47737500	47738500	0.9820023278628256
chr2	47737600	47738600	1.1212521129665691
chr2	47737700	47738700	1.1786781553674268
chr2	47737800	47738800	1.708620007473759
chr2	47737900	47738900	0.9392784668244464
chr2	47738000	47739000	0.9158786283570891
chr2	47738100	47739100	0.856282504662695
chr2	47738200	47739200	0.6284128531481256
chr2	47738300	47739300	0.7419037897530324
chr2	47738400	47739400	0.6799869047229969
chr2	47738500	47739500	0.5387114902929593
chr2	47738600	47739600	0.09988332153412798
chr2	47738700	47739700	0.499184522499141
chr2	47738800	47739800	0.4239461051996967
chr2	47738900	47739900	0.9131945045095328
chr2	47739000	47740000	0.9550318533740888
chr2	47739100	47740100	0.7056796885327767
chr2	47739200	47740200	0.6345467086395042
chr2	47739300	47740300	0.033200351169618836
chr2	47739400	47740400	-0.10366852262334296
chr2	47739500	47740500	0.13857664505606662
chr2	47739600	47740600	0.7310742885845479
chr2	47739700	47740700	0.8946485547979671
chr2	47739800	47740800	0.8663350927619736
chr2	47739900	47740900	0.5619222614597172
chr2	47740000	47741000	-0.000380392301335242
chr2	47740100	47741100	0.6174014563638809
chr2	47740200	47741200	0.12966567710152896
chr2	47740300	47741300	1.1026240602841055
chr2	47740400	47741400	1.1989044250513743
chr2	47740500	47741500	0.6412731658561739
chr2	47740600	47741600	0.4944063583108583
chr2	47740700	47741700	-0.4673002200469034
chr2	47740800	47741800	-0.5611037439828573
chr2	47740900	47741900	0.12483594745069625
chr2	47741000	47742000	0.16416659902381864
chr2	47741100	47742100	-0.2639794908225594
chr2	47741200	47742200	0.7461384703803051
chr2	47741300	47742300	0.37781885348980493
chr2	47741400	47742400	0.8136649423103578
chr2	47741500	47742500	0.9074741084612228
chr2	47741600	47742600	1.0521575829153191
chr2	47741700	47742700	1.2440509862927938
chr2	47741800	47742800	1.5768776261725088
chr2	47741900	47742900	0.8038110807649138
chr2	47742000	47743000	1.5746168834987666
chr2	47742100	47743100	1.605972050857588
chr2	47742200	47743200	1.3252079652274726
chr2	47742300	47743300	1.091266173739876
chr2	47742400	47743400	1.0937295502553273
chr2	47742500	47743500	1.5294906003774056
chr2	47742600	47743600	0.8643004589941407
chr2	47742700	47743700	0.7906968610738909
chr2	47742800	47743800	0.2568958272293489
chr2	47742900	47743900	0.4387536534780132
chr2	47743000	47744000	0.28105053760869086
chr2	47743100	47744100	0.0880531579966719
chr2	47743200	47744200	-0.2135000727642774
chr2	47743300	47744300	0.4035685458729346
chr2	47743400	47744400	0.023894763754597925
chr2	47743500	47744500	-0.7604855735773705
chr2	47744900	47745900	0.4295513879665796
chr2	47745000	47746000	0.18286136657193933
chr2	47745100	47746100	-0.4851356215550203
chr2	47745200	47746200	-0.5944924016797731
chr2	47746300	47747300	0.11124120639776383
chr2	47746400	47747400	0.6652858510733178
chr2	47746500	47747500	0.8443323092968944
chr2	47746600	47747600	0.9352551619780108
chr2	47746700	47747700	1.2439975586209238
chr2	47746800	47747800	0.6649461783459403
chr2	47746900	47747900	0.25796327790549706
chr2	47747000	47748000	0.3107794015424474
chr2	47747100	47748100	0.14533880448317146
chr2	47747200	47748200	0.5114389546146997
chr2	47747300	47748300	0.4362706852147708
chr2	47747400	47748400	0.08641247778299606
chr2	47747500	47748500	0.026100329291064504
chr2	47747600	47748600	-0.10393964057828978
chr2	47747700	47748700	0.2466401710121023
chr2	47747800	47748800	0.1886158810158434
chr2	47747900	47748900	0.8513466229937475
chr2	47748000	47749000	0.3332053314193171
chr2	47748100	47749100	0.4562404953760308
chr2	47748200	47749200	0.4123638428541326
chr2	47748300	47749300	0.5802161220279849
chr2	47748400	47749400	0.3403651537287584
chr2	47748500	47749500	-0.2311342538176533
chr2	47748600	47749600	0.5926091770237006
chr2	47748700	47749700	1.0458229648990294
chr2	47748800	47749800	1.5761907790861038
chr2	47748900	47749900	1.7120061016262291
chr2	47749000	47750000	1.9318820313966156
chr2	47749100	47750100	1.4349410988744
chr2	47749200	47750200	0.8093456389974054
chr2	47749300	47750300	0.7707805961202877
chr2	47749400	47750400	1.0367581043941363
chr2	47749500	47750500	1.1862309444967762
chr2	47749600	47750600	0.1633189249552153
chr2	47749700	47750700	-0.8097382571914266
chr2	47749800	47750800	-1.4537523606647262
chr2	47749900	47750900	-1.472054328249895
chr2	47750000	47751000	-1.5851405307103006
chr2	47750100	47751100	-1.151982840439808
chr2	47750200	47751200	-0.9616639490235528
chr2	47750300	47751300	-1.886877777931196
chr2	47750400	47751400	-1.3398980404383654
chr2	47750500	47751500	-1.259807359662313
chr2	47750600	47751600	-1.043044826220443
chr2	47750700	47751700	-0.6188682537413911
chr2	47750800	47751800	-0.009708197050423618
chr2	47750900	47751900	-0.011831387564514987
chr2	47751000	47752000	-0.3427797323762547
chr2	47751100	47752100	0.007293907862559315
chr2	47751200	47752200	0.4497204968470233
chr2	47751300	47752300	1.5031839010760355
chr2	47751400	47752400	1.0184897709854996
chr2	47751500	47752500	1.8093133364181413
chr2	47751600	47752600	2.0295883116330047
chr2	47751700	47752700	2.057573860612674
chr2	47751800	47752800	1.9658338907814448
chr2	47751900	47752900	1.6554465764338873
chr2	47752000	47753000	2.2731896990921165
chr2	47753100	47754100	1.4782047258336524
chr2	47753200	47754200	0.8482160010397809
chr2	47753300	47754300	1.2506798282831368
chr2	47753400	47754400	0.6395843517496744
chr2	47753500	47754500	0.4920512941047169
chr2	47753600	47754600	0.3652226069537181
chr2	47753700	47754700	0.5586729280753729
chr2	47753800	47754800	-0.1938976036124372
chr2	47753900	47754900	-0.22033020469833933
chr2	47754000	47755000	0.39142600640603814
chr2	47754100	47755100	0.07908853619975878
chr2	47754200	47755200	0.5070622123928049
chr2	47754300	47755300	0.4863272604700527
chr2	47754400	47755400	0.22353643557553546
chr2	47754500	47755500	0.20777584376034328
chr2	47757100	47758100	0.046185656502464735
chr2	47757200	47758200	-0.2306082227734983
chr2	47757300	47758300	-0.4703931188964653
chr2	47757400	47758400	-0.5733060008076741
chr2	47757500	47758500	-0.04520336181212185
chr2	47757600	47758600	0.12730341604027834
chr2	47757700	47758700	0.34893500420652696
chr2	47757800	47758800	0.43613168238069866
chr2	47757900	47758900	-0.326591543836109
chr2	47758000	47759000	-0.3653701010952366
chr2	47758100	47759100	-0.2403723601611228
chr2	47758200	47759200	-0.16693347704118902
chr2	47758300	47759300	0.1007193236808531
chr2	47758400	47759400	0.7759098400290236
chr2	47758500	47759500	0.07715475575215038
chr2	47758600	47759600	0.09214213159936206
chr2	47758700	47759700	0.2175410271336255
chr2	47760000	47761000	-0.6936772831628342
chr2	47760100	47761100	-0.22360827103360456
chr2	47761000	47762000	0.751977768624689
chr2	47761100	47762100	0.2621450915147497
chr2	47761200	47762200	0.2264551399587029
chr2	47761300	47762300	0.60737864968499
chr2	47761400	47762400	0.6815732381732812
chr2	47761500	47762500	0.2530176569103824
chr2	47761600	47762600	0.3747582310070118
chr2	47761700	47762700	-0.8933309919218874
chr2	47761800	47762800	-0.4163107557604889
chr2	47761900	47762900	-0.9697186583509771
chr2	47762000	47763000	-0.3513464079510035
chr2	47762100	47763100	-0.3507611686976045
chr2	47762200	47763200	-0.4206011762063617
chr2	47762300	47763300	-0.4851177891882399
chr2	47762400	47763400	-0.6147043977523895
chr2	47762500	47763500	-0.4536894510955818
chr2	47762600	47763600	-0.08654890825493697
chr2	47762700	47763700	0.6623739783402727
chr2	47762800	47763800	0.9127510601354452
chr2	47762900	47763900	1.2143891891879823
chr2	47763000	47764000	0.8631234072740694
chr2	47763100	47764100	1.1909364888867726
chr2	47764200	47765200	1.185804525383272
chr2	47764300	47765300	1.5297734723292025
chr2	47764400	47765400	1.7345192358610944
chr2	47764500	47765500	1.8952296901618813
chr2	47764600	47765600	1.6808149077998236
chr2	47764700	47765700	1.4929835793626045
chr2	47764800	47765800	1.0227069716313903
chr2	47764900	47765900	1.3267023082216578
chr2	47765000	47766000	0.9181332403826612
chr2	47765100	47766100	0.7566242892417359
chr2	47765200	47766200	0.7094358176971405
chr2	47765300	47766300	1.1202627029665106
chr2	47765400	47766400	0.4546170616870464
chr2	47765500	47766500	0.32100721537929505
chr2	47765600	47766600	0.41003435036327796
chr2	47765700	47766700	0.12798173426695209
chr2	47765800	47766800	0.6011914403015176
chr2	47765900	47766900	0.7306043821332624
chr2	47766000	47767000	0.5959985363173711
chr2	47766100	47767100	0.7319581871688604
chr2	47766200	47767200	0.7856957941057767
chr2	47766300	47767300	0.12167424668094902
chr2	47767200	47768200	-0.04037887695312845
chr2	47767300	47768300	0.031392825953299924
chr2	47767400	47768400	-0.049094410519882704
chr2	47767500	47768500	0.4211167137238536
chr2	47767600	47768600	0.36569079400430704
chr2	47767700	47768700	0.1152198912518017
chr2	47767800	47768800	-0.2408096937699128
chr2	47767900	47768900	-0.4402010166218787
chr2	47769000	47770000	1.0146821200036236
chr2	47769100	47770100	0.9101150512367198
chr2	47769200	47770200	1.4455564310481075
chr2	47769300	47770300	1.6191717737207556
chr2	47769400	47770400	1.7986066514021832
chr2	47769500	47770500	1.3100624067132256
chr2	47769600	47770600	1.8389304178173864
chr2	47769700	47770700	1.1549884402578998
chr2	47769800	47770800	1.2013726075900597
chr2	47769900	47770900	0.2649935002573653
chr2	47770000	47771000	0.23181167937632388
chr2	47770100	47771100	0.4865530465995141
chr2	47770200	47771200	0.32997499400280383
chr2	47770300	47771300	0.2638344948403228
chr2	47770400	47771400	0.014817627214995069
chr2	47770500	47771500	0.19310327631818566
chr2	47770600	47771600	0.07209282163351075
chr2	47770700	47771700	0.6140671836107379
chr2	47770800	47771800	0.22275557215183533
chr2	47770900	47771900	0.7136893034495145
chr2	47771000	47772000	-0.09157618092128049
chr2	47772200	47773200	1.6827531888440248
chr2	47772300	47773300	1.4884844632692449
chr2	47772400	47773400	1.0058903425247376
chr2	47772500	47773500	0.3251073938552363
chr2	47774000	47775000	0.5416955214598236
chr2	47774100	47775100	-0.008702650180241708
chr2	47774200	47775200	0.4405614101569729
chr2	47774300	47775300	0.26937469865335045
chr2	47774400	47775400	0.2481325812674865
chr2	47774500	47775500	0.6193227416559919
chr2	47774600	47775600	0.3103174628306045
chr2	47774700	47775700	0.5615018821174278
chr2	47774800	47775800	1.3325955574176285
chr2	47774900	47775900	1.7274030135944982
chr2	47775000	47776000	1.6772043812195485
chr2	47775100	47776100	1.8638317106497169
chr2	47775200	47776200	0.6503176591720978
chr2	47775300	47776300	0.6977594002123295
chr2	47775400	47776400	0.09821285367151626
chr2	47775500	47776500	-0.5762445950576712
chr2	47775600	47776600	-0.3980292611387933
chr2	47775700	47776700	-1.1863745553913632
chr2	47775800	47776800	-1.9111445630740376
chr2	47775900	47776900	-1.6942627943820814
chr2	47776000	47777000	-1.417076808702152
chr2	47776100	47777100	-0.9291575717063508
chr2	47776200	47777200	-0.3158877138117501
chr2	47776300	47777300	-1.2628018983201954
chr2	47776400	47777400	0.08679398007371145
chr2	47776500	47777500	0.6454099029053013
chr2	47776600	47777600	0.11369754430205935
chr2	47776700	47777700	1.009303637903782
chr2	47776800	47777800	0.6821438467258841
chr2	47776900	47777900	-0.16212819630808906
chr2	47777000	47778000	0.10263103071037326
chr2	47777100	47778100	-0.4327916792454857
chr2	47777200	47778200	-0.8731446091518003
chr2	47777300	47778300	0.17089407882225993
chr2	47777400	47778400	-0.3621257450799944
chr2	47777500	47778500	-0.8020704159790213
chr2	47777600	47778600	-0.6480627227895691
chr2	47777700	47778700	-1.0600414446923851
chr2	47777800	47778800	-0.6748481995240833
chr2	47777900	47778900	-0.31788298975098284
chr2	47778000	47779000	-0.5501822215889421
chr2	47779000	47780000	1.3220561405215772
chr2	47779100	47780100	1.3872044692806098
chr2	47779200	47780200	0.8516851835397692
chr2	47779300	47780300	1.285725233312096
chr2	47779400	47780400	1.0476935142523884
chr2	47779500	47780500	0.4792612805325862
chr2	47779600	47780600	0.3987258377491237
chr2	47779700	47780700	0.19270663677216032
chr2	47779800	47780800	-0.1397010728563774
chr2	47779900	47780900	-0.1936069602009636
chr2	47780000	47781000	0.5438146664862319
chr2	47780100	47781100	0.04464712345712429
chr2	47780200	47781200	-0.324836377832949
chr2	47780300	47781300	-0.29341191510096465
chr2	47780400	47781400	-0.311232959107235
chr2	47780500	47781500	0.1648522055446107
chr2	47780600	47781600	0.3489199853258512
chr2	47780700	47781700	0.4085256266171437
chr2	47780800	47781800	0.048319197043037734
chr2	47780900	47781900	-0.3000515121511558
chr2	47781000	47782000	-1.0063576083436914
chr2	47781600	47782600	-1.06861905358565
chr2	47781700	47782700	-0.8135772256067971
chr2	47781800	47782800	0.4596359890576832
chr2	47781900	47782900	0.9869879743827628
chr2	47784000	47785000	-0.5931492192475637
chr2	47784100	47785100	-0.971121472724875
chr2	47784200	47785200	-1.4769621236186377
chr2	47784300	47785300	-2.5203183645460343
chr2	47784400	47785400	-2.702831102177392
chr2	47784500	47785500	-3.2603246875268703
chr2	47784600	47785600	-3.3680779815013437
chr2	47784700	47785700	-3.0998715353308315
chr2	47784800	47785800	-2.684220568736785
chr2	47784900	47785900	-1.8844849475123344
chr2	47785000	47786000	-1.7093075481397262
chr2	47785100	47786100	-1.1682978420071153
chr2	47785200	47786200	-1.0913102968941175
chr2	47785300	47786300	-0.5276807772794605
chr2	47785400	47786400	-0.7588577205056497
chr2	47785500	47786500	-1.3075257036898715
chr2	47785600	47786600	-1.7861153814982944
chr2	47785700	47786700	-1.728893196526866
chr2	47785800	47786800	-2.221934904320521
chr2	47785900	47786900	-2.3387176909749856
chr2	47786000	47787000	-2.175765439899586
chr2	47786100	47787100	-2.547549871801902
chr2	47786200	47787200	-2.325958812982265
chr2	47786300	47787300	-2.7316469771973253
chr2	47786400	47787400	-2.747135085764944
chr2	47786500	47787500	-2.1893757469617166
chr2	47786600	47787600	-2.2053228453029314
chr2	47786700	47787700	-2.135244741453949
chr2	47786800	47787800	-2.1004322595904967
chr2	47786900	47787900	-2.038678689166864
chr2	47787000	47788000	-2.073315544240211
chr2	47787100	47788100	-2.0529221385823337
chr2	47787200	47788200	-2.224041147527706
chr2	47789000	47790000	-1.2724616915766915
chr2	47789100	47790100	-1.3091064036939293
chr2	47789200	47790200	-1.5487490874669858
chr2	47789300	47790300	-1.3480804505579562
chr2	47789400	47790400	-1.082992605309591
chr2	47789500	47790500	-1.193377815030965
chr2	47789600	47790600	-0.7981217502615496
chr2	47789700	47790700	-0.9278183540041208
chr2	47789800	47790800	-0.9367045826099238
chr2	47789900	47790900	-1.2819650756704912
chr2	47790000	47791000	-1.6742882252056228
chr2	47790100	47791100	-1.6667620114086026
chr2	47790200	47791200	-0.8636756612229844
chr2	47790300	47791300	-0.9535815501580556
chr2	47790400	47791400	-1.2520485341270464
chr2	47790500	47791500	-1.0760935922752568
chr2	47790600	47791600	-1.7082143473089215
chr2	47790700	47791700	-1.2731527450248648
chr2	47790800	47791800	-0.9919706890505334
chr2	47790900	47791900	-0.6336270900432797
chr2	47791000	47792000	-0.6178517276752055
chr2	47791100	47792100	-0.758357940577019
chr2	47791200	47792200	-1.5677247756881736
chr2	47791300	47792300	-2.3318843720683944
chr2	47791400	47792400	-2.2108263190467987
chr2	47791500	47792500	-2.06388130472557
chr2	47791600	47792600	-1.6384997440665392
chr2	47791700	47792700	-1.7157611745455033
chr2	47791800	47792800	-2.442347534953236
chr2	47791900	47792900	-2.643543067041648
chr2	47792000	47793000	-2.7974053965541428
chr2	47792100	47793100	-2.7630420096659303
chr2	47792200	47793200	-2.548797416121116
chr2	47792300	47793300	-1.4386409710966768
chr2	47793600	47794600	0.027690340235493882
chr2	47793700	47794700	-0.4423533918481151
chr2	47793800	47794800	-1.0104054495264978
chr2	47793900	47794900	-1.765697772565426
chr2	47794000	47795000	-1.54431854160583
chr2	47794100	47795100	-1.5440238261603445
chr2	47794200	47795200	-1.7581855057848264
chr2	47794300	47795300	-2.350945684305352
chr2	47794400	47795400	-1.8933702326582176
chr2	47794500	47795500	-0.9732999035526021
chr2	47794600	47795600	-1.8973899042327624
chr2	47794700	47795700	-1.6330163387768246
chr2	47794800	47795800	-1.2094252585760012
chr2	47794900	47795900	0.014512723413684772
chr2	47795000	47796000	0.4215686530224698
chr2	47795100	47796100	1.207849793286904
chr2	47795200	47796200	1.447380567920972
chr2	47795300	47796300	2.4100344567882366
chr2	47795400	47796400	1.9610794773845104
chr2	47795500	47796500	1.8702286325009672
chr2	47795600	47796600	1.5526819710955695
chr2	47795700	47796700	1.43889678290797
chr2	47795800	47796800	1.186979339048681
chr2	47795900	47796900	0.706509326183562
chr2	47796000	47797000	-0.0890507904955116
chr2	47796100	47797100	-0.6456817963337474
chr2	47796200	47797200	-1.2334268030110465
chr2	47796300	47797300	-2.039351231539391
chr2	47796400	47797400	-1.860999375166084
chr2	47796500	47797500	-1.9530263267327577
chr2	47796600	47797600	-1.7936972470443748
chr2	47796700	47797700	-1.4941820473844474
chr2	47796800	47797800	-2.0372611064256487
chr2	47796900	47797900	-2.010840144479792
chr2	47797000	47798000	-2.506796858552228
chr2	47797100	47798100	-2.8098960587947848
chr2	47797200	47798200	-1.8031927736675184
chr2	47797300	47798300	-1.4056082819436222
chr2	47797400	47798400	-0.9167339063375748
chr2	47797500	47798500	-1.8242973169093668
chr2	47797600	47798600	-2.692851563995371
chr2	47797700	47798700	-2.9159744364462203
chr2	47797800	47798800	-1.9522521376588717
chr2	47797900	47798900	-1.9009415413691448
chr2	47798000	47799000	-1.5921351725064263
chr2	47798100	47799100	-1.0828690184983027
chr2	47798200	47799200	-1.575362396908721
chr2	47798300	47799300	-0.9726909353065508
chr2	47798400	47799400	-0.3370583278220767
chr2	47798500	47799500	1.0515814490509403
chr2	47798600	47799600	1.9987802067547231
chr2	47798700	47799700	1.9744143402923284
chr2	47798800	47799800	1.9303099695123545
chr2	47798900	47799900	1.7122267461598923
chr2	47799000	47800000	2.3808936886910943
chr2	47799100	47800100	2.361481234483622
chr2	47799200	47800200	2.6590883911708563
chr2	47799300	47800300	2.284777301958521
chr2	47799400	47800400	1.6304862909240054
chr2	47799500	47800500	1.5086633321539076
chr2	47799600	47800600	1.234097321681895
chr2	47799700	47800700	1.0482428483723514
chr2	47799800	47800800	1.4194565339565641
chr2	47799900	47800900	1.9114606021888605
chr2	47800000	47801000	1.4191302941635429
chr2	47800100	47801100	1.8496136269704928
chr2	47800200	47801200	1.6098826331573548
chr2	47800300	47801300	1.3082546271256053
chr2	47801400	47802400	-2.0266162459324915
chr2	47801500	47802500	-2.3336165275892986
chr2	47801600	47802600	-2.137774871043565
chr2	47801700	47802700	-2.003545473371422
chr2	47801800	47802800	-2.1519315834156374
chr2	47801900	47802900	-2.3180929701837867
chr2	47802000	47803000	-2.0978572706667102
chr2	47802100	47803100	-2.6525931046327766
chr2	47802200	47803200	-2.084714651296699
chr2	47802300	47803300	-2.6902899905053785
chr2	47802400	47803400	-2.4582908413298457
chr2	47802500	47803500	-1.8232134109867888
chr2	47802600	47803600	-2.6813141814253143
chr2	47802700	47803700	-2.456533318755211
chr2	47802800	47803800	-2.3645603866551186
chr2	47802900	47803900	-2.3223154108549027
chr2	47803000	47804000	-2.2034116353887443
chr2	47803100	47804100	-2.130432108593917
chr2	47803200	47804200	-2.167413587728225
chr2	47803300	47804300	-2.505555931334054
chr2	47803400	47804400	-2.3318105142773327
chr2	47803500	47804500	-3.585731328664602
chr2	47803600	47804600	-2.6685140540368857
chr2	47803700	47804700	-2.7891512162399685
chr2	47803800	47804800	-3.3677769789094665
chr2	47803900	47804900	-3.923090178044756
chr2	47804000	47805000	-3.692375417139146
chr2	47804100	47805100	-3.2891920370078265
chr2	47804200	47805200	-4.7642466834666575
chr2	47804300	47805300	-4.3441015357792505
chr2	47804400	47805400	-4.269526843239071
chr2	47804500	47805500	-3.315169746465462
chr2	47804600	47805600	-3.6165210691101586
chr2	47804700	47805700	-4.089063009581351
chr2	47804800	47805800	-3.646003151237778
chr2	47804900	47805900	-2.9958734863176053
chr2	47805000	47806000	-3.9447487602104516
chr2	47805100	47806100	-3.3795407034076987
chr2	47805200	47806200	-1.4308500052519515
chr2	47805300	47806300	-1.1767697939687944
chr2	47805500	47806500	-1.0185506976301248
chr2	47805600	47806600	-0.5157625059010732
chr2	47805700	47806700	-1.2867205295602164
chr2	47805800	47806800	-2.0339015888152643
chr2	47805900	47806900	-2.362919016157715
chr2	47806000	47807000	-1.8216944314684795
chr2	47806100	47807100	-2.487787854662822
chr2	47806200	47807200	-2.2126410127506477
chr2	47806300	47807300	-2.4645225512790176
chr2	47806400	47807400	-2.163905496373737
chr2	47806500	47807500	-1.6269753916957523
chr2	47806600	47807600	-1.8397357430940668
chr2	47806700	47807700	-1.1538710562198338
chr2	47806800	47807800	-0.37272980625802216
chr2	47806900	47807900	-0.2036406509117311
chr2	47807000	47808000	-0.64419673824392
chr2	47807100	47808100	-0.7773159805998037
chr2	47807200	47808200	0.1734366639482819
chr2	47807300	47808300	0.991321699562702
chr2	47807400	47808400	1.5838460091320403
chr2	47807500	47808500	1.3993265812932798
chr2	47807600	47808600	1.7573895991761803
chr2	47807700	47808700	0.8875939634839333
chr2	47807800	47808800	0.7941970232874096
chr2	47807900	47808900	1.192749817729911
chr2	47808000	47809000	1.1313363333892492
chr2	47808100	47809100	0.9141704700796596
chr2	47808200	47809200	-0.044925440758966345
chr2	47808300	47809300	-0.28421370368332993
chr2	47808400	47809400	-0.8151844201137061
chr2	47808500	47809500	-1.911099671418636
chr2	47808600	47809600	-2.650130178646448
chr2	47808700	47809700	-0.7953881889061859
chr2	47808800	47809800	-0.4680537421174409
chr2	47808900	47809900	-0.41883732645533706
chr2	47809000	47810000	-0.3633095201534983
chr2	47809100	47810100	0.2142741718553664
chr2	47809200	47810200	0.028240828862146638
chr2	47809300	47810300	-0.21715042201039667
chr2	47809400	47810400	0.5111784445970605
chr2	47809500	47810500	1.3197640052240291
chr2	47809600	47810600	1.6401781687839467
chr2	47809700	47810700	0.6260653942787551
chr2	47809800	47810800	0.1445141347198962
chr2	47809900	47810900	-0.3918363250902662
chr2	47810000	47811000	-0.4491527442391012
chr2	47810100	47811100	-0.4849777420197836
chr2	47810200	47811200	-1.0826020261013298
chr2	47810300	47811300	-0.8369210897147046
chr2	47810400	47811400	-2.0883479963946785
chr2	47810500	47811500	-2.6663307023262544
chr2	47810600	47811600	-2.753462791298248
chr2	47810700	47811700	-2.576659948375728
chr2	47810800	47811800	-2.807815119642118
chr2	47810900	47811900	-2.5743119290609138
chr2	47811000	47812000	-2.6232937364962696
chr2	47811100	47812100	-2.7789403037115896
chr2	47811200	47812200	-1.7907993821650865
chr2	47811300	47812300	-1.984463983950924
chr2	47811400	47812400	-1.7447615641367866
chr2	47811500	47812500	-1.6057211172899866
chr2	47811600	47812600	-1.2313132443403312
chr2	47811700	47812700	-1.9438335153134576
chr2	47811800	47812800	-1.6081009560905766
chr2	47811900	47812900	-1.7051843337196837
chr2	47812000	47813000	-0.7980658708559627
chr2	47812100	47813100	-0.9633417828807674
chr2	47812200	47813200	-1.4465836966887569
chr2	47812300	47813300	-0.5827622630270608
chr2	47812400	47813400	0.2659579142244561
chr2	47813500	47814500	0.5104719148849484
chr2	47813600	47814600	0.31204164672658025
chr2	47813700	47814700	-0.18520064115502025
chr2	47813800	47814800	-0.8574271601284232
chr2	47813900	47814900	-1.6500848899427398
chr2	47814000	47815000	-1.824074681310719
chr2	47814100	47815100	-2.2696190873760256
chr2	47814200	47815200	-2.4249001939124333
chr2	47814300	47815300	-1.8044974719609213
chr2	47814400	47815400	-1.9675446459911967
chr2	47814500	47815500	-2.034499934989798
chr2	47814600	47815600	-1.4722058207248707
chr2	47814700	47815700	-1.0356985327608834
chr2	47814800	47815800	-0.8869161959119255
chr2	47814900	47815900	-1.2870046320787658
chr2	47815000	47816000	-0.4247562767661456
chr2	47815100	47816100	0.5162957621026328
chr2	47815200	47816200	0.6762891146529353
chr2	47815300	47816300	0.6597225545180673
chr2	47815400	47816400	0.4546859074128469
chr2	47815500	47816500	0.6997340651557872
chr2	47815600	47816600	0.4002641199636993
chr2	47815700	47816700	0.03366781627625769
chr2	47815800	47816800	0.14846043296473355
chr2	47815900	47816900	0.3047566344821244
chr2	47816000	47817000	-0.8448785810481847
chr2	47816100	47817100	-2.2807509303764406
chr2	47816200	47817200	-2.547789438000795
chr2	47816300	47817300	-2.5850723732061143
chr2	47816400	47817400	-2.5051415718840966
chr2	47816500	47817500	-2.90697745937992
chr2	47816600	47817600	-2.8249171516119254
chr2	47816700	47817700	-2.9688642519360213
chr2	47816800	47817800	-2.8461510480307597
chr2	47816900	47817900	-2.9003858356408734
chr2	47817000	47818000	-2.0375598197724467
chr2	47817100	47818100	-1.0230435050130628
chr2	47817200	47818200	-0.7523179696014278
chr2	47817300	47818300	-1.003163545369907
chr2	47817400	47818400	-1.0439070009979383
chr2	47817500	47818500	-1.1907117442055273
chr2	47817600	47818600	-1.6828589238340437
chr2	47817700	47818700	-1.087647284211957
chr2	47817800	47818800	-0.8150530569852716
chr2	47817900	47818900	0.41057827205124336
chr2	47818000	47819000	0.781284510867821
chr2	47818100	47819100	1.7006933489010343
chr2	47818200	47819200	1.4477537218337373
chr2	47818300	47819300	1.4504802940373742
chr2	47818400	47819400	1.8815132132947177
chr2	47818500	47819500	1.642007795216447
chr2	47818600	47819600	1.2640354535217897
chr2	47818700	47819700	0.8511858628898905
chr2	47818800	47819800	0.5881367885024589
chr2	47818900	47819900	-0.744287095666417
chr2	47819000	47820000	-1.7608509050518342
chr2	47819100	47820100	-2.9009821474982256
chr2	47819200	47820200	-2.433960510151612
chr2	47819300	47820300	-2.7500330658747814
chr2	47819400	47820400	-2.179301600291526
chr2	47819500	47820500	-0.8063019340378075
chr2	47819600	47820600	0.35113252367401365
chr2	47819700	47820700	0.529076433094761
chr2	47819800	47820800	0.28795327047493274
chr2	47819900	47820900	0.15126524259312826
chr2	47820000	47821000	0.05032262485273712
chr2	47820100	47821100	0.07235230433320765
chr2	47820200	47821200	0.2417237751647228
chr2	47820300	47821300	-0.5301187978568441
chr2	47820400	47821400	-1.2921925407188943
chr2	47820500	47821500	-2.1238568044217603
chr2	47820600	47821600	-2.6143743791497256
chr2	47820700	47821700	-1.9384945055492977
chr2	47820800	47821800	-2.325758578978664
chr2	47820900	47821900	-2.1066876901268987
chr2	47821000	47822000	-1.5752871353747735
chr2	47821100	47822100	-1.2616111300965276
chr2	47821200	47822200	-1.6668614172345784
chr2	47821300	47822300	0.5126435666635998
chr2	47821400	47822400	0.4560260630938264
chr2	47821500	47822500	0.5968788640974456
chr2	47821600	47822600	0.949817950269342
chr2	47821700	47822700	0.3819846402742149
chr2	47821800	47822800	0.312870614066852
chr2	47821900	47822900	0.6654470570421759
chr2	47822000	47823000	1.0388050046047386
chr2	47822100	47823100	-0.14973012926685794
chr2	47822200	47823200	0.5036130835428514
chr2	47822300	47823300	0.26358593066782515
chr2	47822400	47823400	0.7994806804297409
chr2	47822500	47823500	1.189782824270847
chr2	47822600	47823600	0.5735383461268724
chr2	47822700	47823700	0.9662958860018798
chr2	47822800	47823800	1.6235937285859925
chr2	47822900	47823900	1.6150199396263192
chr2	47823000	47824000	1.113920815830648
chr2	47823100	47824100	1.9138059141256967
chr2	47823200	47824200	1.250654899615821
chr2	47823300	47824300	0.009644109659925293
chr2	47823400	47824400	-0.35402234736294896
chr2	47823500	47824500	-1.0880897261613571
chr2	47823600	47824600	-0.9503731240292036
chr2	47823700	47824700	-1.369109290351691
chr2	47823800	47824800	-2.0124610953411484
chr2	47823900	47824900	-2.1121569809762417
chr2	47824000	47825000	-2.031726622310995
chr2	47824100	47825100	-2.2970910100644804
chr2	47824200	47825200	-2.4926737612964707
chr2	47824300	47825300	-2.4186063059540097
chr2	47824400	47825400	-2.4784345598745072
chr2	47824500	47825500	-2.2166374107764053
chr2	47824600	47825600	-1.8332428092778503
chr2	47824700	47825700	-1.6437284374499852
chr2	47824800	47825800	-0.9002843919625734
chr2	47824900	47825900	-1.1921488069284416
chr2	47825000	47826000	-2.044819260707308
chr2	47825100	47826100	-1.798934669580507
chr2	47825200	47826200	-1.3812179144500003
chr2	47825300	47826300	-1.6379949323242051
chr2	47825400	47826400	-1.606972946097888
chr2	47825500	47826500	-1.927152472571783
chr2	47825600	47826600	-1.8573603528264164
chr2	47825700	47826700	-2.6238929250310083
chr2	47825800	47826800	-2.859262227909176
chr2	47825900	47826900	-2.5187527615893406
chr2	47826000	47827000	-2.1185931283902812
chr2	47826100	47827100	-2.4090041778250386
chr2	47826200	47827200	-2.688296770387601
chr2	47826300	47827300	-3.4688592691805464
chr2	47826400	47827400	-3.7344555500570444
chr2	47826500	47827500	-3.3135628912422037
chr2	47826600	47827600	-3.5594753004453166
chr2	47826700	47827700	-2.8357859778239574
chr2	47826800	47827800	-2.683239056591131
chr2	47826900	47827900	-3.0491221325538387
chr2	47827000	47828000	-3.0946355769230736
chr2	47827100	47828100	-3.2310480510827264
chr2	47827200	47828200	-3.588977103741572
chr2	47827300	47828300	-2.924560996014598
chr2	47827400	47828400	-2.6986880420102186
chr2	47827500	47828500	-3.4204275377710083
chr2	47827600	47828600	-3.3376800835864002
chr2	47827700	47828700	-3.2346084921649254
chr2	47827800	47828800	-3.345252071461116
chr2	47827900	47828900	-3.5218404883760965
chr2	47828000	47829000	-4.304344165499797
chr2	47828100	47829100	-3.919815825155542
chr2	47828200	47829200	-3.4345363498189463
chr2	47828300	47829300	-3.2521384510111693
chr2	47828400	47829400	-3.0256421236872626
chr2	47828500	47829500	-1.9475178756054328
chr2	47828600	47829600	-2.3913170290831784
chr2	47828700	47829700	-2.6427326603690444
chr2	47828800	47829800	-2.2840891832229144
chr2	47828900	47829900	-1.9360019127344912
chr2	47829000	47830000	-1.000041930229207
chr2	47829100	47830100	-1.052709253413947
chr2	47829200	47830200	-1.2260364375205592
chr2	47829300	47830300	-1.7085681485688655
chr2	47829400	47830400	-2.3553119454056994
chr2	47829500	47830500	-2.4922070374618466
chr2	47829600	47830600	-2.3736054907773405
chr2	47829700	47830700	-2.3348442737421204
chr2	47829800	47830800	-2.371141901513808
chr2	47829900	47830900	-1.8813054465319308
chr2	47830000	47831000	-2.6773503550288624
chr2	47830100	47831100	-3.0418288795080013
chr2	47830200	47831200	-2.7639899052293546
chr2	47830300	47831300	-2.130229338675386
chr2	47830400	47831400	-1.9175630585318455
chr2	47831500	47832500	1.0868700516255525
chr2	47831600	47832600	1.5205531034904425
chr2	47831700	47832700	2.206919286853497
chr2	47831800	47832800	2.391169470788808
chr2	47831900	47832900	2.9317803337320942
chr2	47832000	47833000	3.334205625412821
chr2	47832100	47833100	4.270634734205927
chr2	47832200	47833200	3.619811752887261
chr2	47832300	47833300	3.696164113373726
chr2	47832400	47833400	2.291264887525696
chr2	47832500	47833500	1.1457965475875955
chr2	47832600	47833600	0.6558817058128432
chr2	47832700	47833700	-0.2152350347327372
chr2	47832800	47833800	-0.4848607414195173
chr2	47832900	47833900	-1.6672676188282505
chr2	47833000	47834000	-2.2870061978548604
chr2	47833100	47834100	-2.508616476691366
chr2	47833200	47834200	-2.494485346383334
chr2	47833300	47834300	-2.9470708991009777
chr2	47833400	47834400	-4.44630046779607
chr2	47833500	47834500	-4.3679347709069445
chr2	47833600	47834600	-3.7415752833894484
chr2	47833700	47834700	-2.790197672911221
chr2	47833800	47834800	-2.2231400627153004
chr2	47833900	47834900	-0.8914162687693988
chr2	47834000	47835000	-0.9630367818647727
chr2	47834100	47835100	-1.8939842494611383
chr2	47834200	47835200	-1.6667846580537882
chr2	47834300	47835300	-1.2196910005137696
chr2	47834400	47835400	0.3297365006615652
chr2	47834500	47835500	-1.114136830791577
chr2	47834600	47835600	-2.52032446634662
chr2	47834700	47835700	-3.2687443507964686
chr2	47834800	47835800	-3.4879427552857973
chr2	47834900	47835900	-4.103014604564122
chr2	47835000	47836000	-2.6130216822180845
chr2	47835100	47836100	-1.8076979853900417
chr2	47835200	47836200	-2.4365914527824617
chr2	47835300	47836300	-2.4453775967959817
chr2	47835400	47836400	-2.393408051753909
chr2	47835500	47836500	-0.9116564439868502
chr2	47835600	47836600	0.4058302920557347
chr2	47835700	47836700	-0.008281453473003936
chr2	47835800	47836800	-0.030997272682577844
chr2	47835900	47836900	-0.6875131343494352
chr2	47836000	47837000	-1.4481921749686932
chr2	47836100	47837100	-2.089422623965598
chr2	47836200	47837200	-1.4309771726877438
chr2	47836300	47837300	-1.9855422131039424
chr2	47836400	47837400	-2.386502547264549
chr2	47836500	47837500	-3.102609793014972
chr2	47836600	47837600	-3.7305599720992126
chr2	47836700	47837700	-3.8291370331466488
chr2	47836800	47837800	-3.89386417728132
chr2	47836900	47837900	-3.681325834539831
chr2	47837000	47838000	-4.092304273474358
chr2	47837100	47838100	-3.727875106487319
chr2	47837200	47838200	-3.996890781347214
chr2	47837300	47838300	-3.7280900587629695
chr2	47837400	47838400	-3.5640834532971897
chr2	47837500	47838500	-3.11921796840922
chr2	47837600	47838600	-2.6068374924139484
chr2	47837700	47838700	-1.6697620083096192
chr2	47837800	47838800	-2.2347330133073338
chr2	47837900	47838900	-1.600993884635992
chr2	47838000	47839000	-0.4997177387298867
chr2	47838100	47839100	-0.9544809625874732
chr2	47838200	47839200	-0.9676404526788152
chr2	47838300	47839300	-0.5991532469011873
chr2	47838400	47839400	-0.16566706460597058
chr2	47838500	47839500	0.7594861030249007
chr2	47838600	47839600	0.4376832168824045
chr2	47838700	47839700	0.5617114304979444
chr2	47838800	47839800	1.6575736389968991
chr2	47838900	47839900	0.5196960462433751
chr2	47839000	47840000	0.08910539797610652
chr2	47839100	47840100	0.6921324500683278
chr2	47839200	47840200	0.8881071228427609
chr2	47839300	47840300	1.324032359865242
chr2	47839400	47840400	1.311399074203132
chr2	47839500	47840500	0.4131441295632866
chr2	47839600	47840600	0.7209303955062525
chr2	47840500	47841500	-1.5511305381079317
chr2	47840600	47841600	-1.4557741934937232
chr2	47840700	47841700	-1.0509214368943838
chr2	47840800	47841800	-0.6388827800573817
chr2	47840900	47841900	-0.567185013034463
chr2	47841000	47842000	-0.30190445249236003
chr2	47841100	47842100	-1.2033182717211064
chr2	47841200	47842200	-1.4236553669255674
chr2	47841300	47842300	-1.9633251725891137
chr2	47841400	47842400	-1.3654291363106896
chr2	47841500	47842500	-0.7348781486994751
chr2	47841600	47842600	-0.8735656985327782
chr2	47841700	47842700	-1.174847008791009
chr2	47841800	47842800	-1.6627577725681073
chr2	47841900	47842900	-1.4722951010736485
chr2	47842000	47843000	-1.7604001793877353
chr2	47842100	47843100	-1.1875864099776678
chr2	47842200	47843200	-1.18932754431171
chr2	47842300	47843300	-1.2384020623032383
chr2	47842400	47843400	-1.8782217646310244
chr2	47842800	47843800	-3.2267913619234996
chr2	47842900	47843900	-2.7648700853588903
chr2	47843000	47844000	-3.216730262286805
chr2	47843100	47844100	-3.27978374539491
chr2	47843200	47844200	-3.2877523048912294
chr2	47843300	47844300	-3.4039912094924
chr2	47843400	47844400	-3.0502697279424167
chr2	47843500	47844500	-3.3504935366611246
chr2	47843600	47844600	-2.7758868074035887
chr2	47843700	47844700	-2.0684672152658687
chr2	47843800	47844800	-1.1913474350708384
chr2	47843900	47844900	-2.0105798655173195
chr2	47844000	47845000	-1.6336650480464643
chr2	47844100	47845100	-1.1024513405886407
chr2	47845200	47846200	-1.5421661444857102
chr2	47845300	47846300	-1.3877674490136789
chr2	47845400	47846400	-1.436941717004647
chr2	47845500	47846500	-1.264281115991713
chr2	47845600	47846600	-1.751863178165092
chr2	47845700	47846700	-2.5022586346305857
chr2	47845800	47846800	-2.5265838593140075
chr2	47845900	47846900	-2.359046739072721
chr2	47846000	47847000	-3.084518025135034
chr2	47846100	47847100	-3.515735240074388
chr2	47846200	47847200	-3.0318790179053328
chr2	47846300	47847300	-3.605224144134832
chr2	47846400	47847400	-2.7796853464873146
chr2	47846500	47847500	-3.1786323738754367
chr2	47846600	47847600	-2.2896123282089147
chr2	47846700	47847700	-1.810360369245937
chr2	47846800	47847800	-1.986305760635708
chr2	47846900	47847900	-1.8087956768826607
chr2	47847000	47848000	-1.1126605410918222
chr2	47847100	47848100	-0.6621488166988609
chr2	47847200	47848200	-1.056073090492727
chr2	47847300	47848300	-0.20528611191335736
chr2	47847400	47848400	-0.2550024518094963
chr2	47847500	47848500	0.050105917423990634
chr2	47847600	47848600	-0.5448277100934442
chr2	47847700	47848700	-0.8833405754842746
chr2	47847800	47848800	-0.5640749901973209
chr2	47847900	47848900	-0.8759508717965817
chr2	47848000	47849000	-1.2351747918570222
chr2	47848100	47849100	-1.8246794252012863
chr2	47848200	47849200	-1.9576073283458757
chr2	47848300	47849300	-2.685891347152598
chr2	47848400	47849400	-2.7482968848392053
chr2	47848500	47849500	-2.3903332338413628
chr2	47848600	47849600	-2.431362981574245
chr2	47848700	47849700	-2.308081753100065
chr2	47848800	47849800	-2.735744320959424
chr2	47848900	47849900	-2.612684087720131
chr2	47849000	47850000	-2.2619735143324786
chr2	47849100	47850100	-2.272934716148877
chr2	47849200	47850200	-2.5060560693622964
chr2	47849300	47850300	-2.341263809655302
chr2	47849400	47850400	-2.8820846314202035
chr2	47849500	47850500	-3.2736164126445364
chr2	47849600	47850600	-3.364160109314685
chr2	47849700	47850700	-3.916990947025312
chr2	47849800	47850800	-3.8704882052939933
chr2	47849900	47850900	-4.153430440617103
chr2	47850000	47851000	-3.8227013653477298
chr2	47850100	47851100	-4.516221872555924
chr2	47850200	47851200	-3.849573251206042
chr2	47850300	47851300	-4.177463549990389
chr2	47850400	47851400	-3.800590231891624
chr2	47850500	47851500	-3.635975350619184
chr2	47850600	47851600	-3.618810657700098
chr2	47850700	47851700	-3.1283505555504574
chr2	47850800	47851800	-3.1143954086345933
chr2	47850900	47851900	-3.1522542162498284
chr2	47851000	47852000	-3.358299241437727
chr2	47851100	47852100	-2.6587115024786585
chr2	47851200	47852200	-2.6709287739284258
chr2	47851300	47852300	-2.6653066373419185
chr2	47851400	47852400	-2.22267062429166
chr2	47851500	47852500	-2.15368913520932
chr2	47851600	47852600	-2.3413488998273144
chr2	47851700	47852700	-2.469183856948328
chr2	47851800	47852800	-2.077180179608753
chr2	47851900	47852900	-2.2157899630132323
chr2	47852000	47853000	-2.3554340361544575
chr2	47852100	47853100	-1.8361859588847893
chr2	47852200	47853200	-1.7420543444655088
chr2	47852300	47853300	-0.9890786743614116
chr2	47852400	47853400	-0.8139753185590138
chr2	47852500	47853500	-0.8224014919767422
chr2	47852600	47853600	-0.4836455142491701
chr2	47852700	47853700	-0.2147474801399272
chr2	47852800	47853800	-0.8082801988774599
chr2	47852900	47853900	-0.7147233177383948
chr2	47853000	47854000	-0.5363488376931889
chr2	47853100	47854100	-1.2807092779403064
chr2	47853200	47854200	-1.9752083046433289
chr2	47853300	47854300	-2.1331798373052964
chr2	47853400	47854400	-2.0379555394400755
chr2	47853500	47854500	-2.44751951133877
chr2	47853600	47854600	-2.5982082294981548
chr2	47853700	47854700	-2.702718844423753
chr2	47853800	47854800	-2.928655419637692
chr2	47853900	47854900	-2.9276587174503512
chr2	47854000	47855000	-3.201103860104982
chr2	47854100	47855100	-3.549754664910784
chr2	47854200	47855200	-2.7184249853714424
chr2	47854300	47855300	-3.235594332170996
chr2	47854400	47855400	-3.605690290553385
chr2	47854500	47855500	-2.800637285419988
chr2	47854600	47855600	-2.5308893854179373
chr2	47854700	47855700	-2.776708358873493
chr2	47854800	47855800	-1.9852411010496176
chr2	47854900	47855900	-1.9912475203851958
chr2	47855000	47856000	-1.867867182878414
chr2	47855100	47856100	-1.6400948229196373
chr2	47855200	47856200	-2.259460242664912
chr2	47855300	47856300	-3.003193819293128
chr2	47855400	47856400	-3.0742982188339054
chr2	47855500	47856500	-3.0291848439150164
chr2	47855600	47856600	-3.2361669651965164
chr2	47855700	47856700	-2.7827050954447063
chr2	47855800	47856800	-3.6001436944305465
chr2	47855900	47856900	-3.5532197281125586
chr2	47856000	47857000	-3.933214524842206
chr2	47856100	47857100	-4.251334955305415
chr2	47856200	47857200	-4.477073049250794
chr2	47856300	47857300	-4.013311479461483
chr2	47856400	47857400	-3.7137615030183375
chr2	47856500	47857500	-4.284876685577276
chr2	47856600	47857600	-4.2869726368251495
chr2	47856700	47857700	-4.433403410053521
chr2	47856800	47857800	-3.689145909456839
chr2	47856900	47857900	-4.416307705471908
chr2	47857000	47858000	-4.279329571838973
chr2	47857100	47858100	-4.008295012270184
chr2	47857200	47858200	-3.4216946185686075
chr2	47857300	47858300	-2.4103815516971947
chr2	47857400	47858400	-2.8299464863486135
chr2	47857500	47858500	-2.420061173817436
chr2	47858800	47859800	-1.884780740524732
chr2	47858900	47859900	-1.8905438977681253
chr2	47859000	47860000	-2.7523072554879104
chr2	47859100	47860100	-2.719841641031556
chr2	47859200	47860200	-2.9946146425519045
chr2	47859300	47860300	-2.90904852979069
chr2	47859400	47860400	-3.0984172996253365
chr2	47859500	47860500	-2.7120582199562406
chr2	47859600	47860600	-2.5122970601163948
chr2	47859700	47860700	-2.520330926025641
chr2	47859800	47860800	-2.5837370999177813
chr2	47859900	47860900	-2.3139852734853377
chr2	47861200	47862200	-0.5410395605291436
chr2	47861300	47862300	-0.5233495049317489
chr2	47861400	47862400	-0.7560284874871541
chr2	47861500	47862500	-0.3698104788018203
chr2	47861600	47862600	-0.51763634264684
chr2	47861700	47862700	-0.6802050115128623
chr2	47861800	47862800	-0.7219851795647136
chr2	47861900	47862900	-0.6737045420482989
chr2	47862000	47863000	-0.7457994808170406
chr2	47862100	47863100	-0.5610003907582365
chr2	47862200	47863200	-0.4508004596596485
chr2	47862300	47863300	-0.3404589415475636
chr2	47862400	47863400	-0.8714128790877769
chr2	47862500	47863500	-1.1173233611327391
chr2	47862600	47863600	-0.8734070156029784
chr2	47862700	47863700	-0.5377422209634561
chr2	47862800	47863800	-1.566555067574251
chr2	47862900	47863900	-2.5029921268797177
chr2	47863100	47864100	-3.6884334970323662
chr2	47863200	47864200	-3.876035436513697
chr2	47863300	47864300	-3.919965265761305
chr2	47863400	47864400	-4.183387250014556
chr2	47863500	47864500	-5.229754028468967
chr2	47863600	47864600	-5.367502355781429
chr2	47863700	47864700	-5.815388420809943
chr2	47863800	47864800	-5.118146006383044
chr2	47863900	47864900	-4.811403369640456
chr2	47864000	47865000	-4.270219888418916
chr2	47864100	47865100	-4.765657234846662
chr2	47864200	47865200	-4.567191677403256
chr2	47864300	47865300	-4.805218520272955
chr2	47864400	47865400	-4.734801680954933
chr2	47864500	47865500	-3.7223922837947305
chr2	47864600	47865600	-3.5580880991589394
chr2	47864700	47865700	-3.6537072259272403
chr2	47864800	47865800	-3.960617750712669
chr2	47864900	47865900	-3.219197677030506
chr2	47865000	47866000	-2.802613031106079
chr2	47865100	47866100	-1.947378490775215
chr2	47865200	47866200	-1.8208150629334487
chr2	47866300	47867300	-0.9195864710028298
chr2	47866400	47867400	-0.7012881052055681
chr2	47866500	47867500	-0.912751083523932
chr2	47866600	47867600	-1.8661848044520573
chr2	47866700	47867700	-1.7143921454867237
chr2	47866800	47867800	-1.3755364784770892
chr2	47866900	47867900	-0.6373568695571482
chr2	47867000	47868000	-0.48567308464059117
chr2	47867100	47868100	-0.5842388939284259
chr2	47867200	47868200	-0.8449191959926237
chr2	47867300	47868300	-0.2467447674341701
chr2	47867400	47868400	-0.4743271066780182
chr2	47867500	47868500	-0.12671125702476407
chr2	47867600	47868600	0.4838450987974854
chr2	47867700	47868700	0.2999893535912085
chr2	47867800	47868800	-0.2532493374993752
chr2	47867900	47868900	-0.7177369862190248
chr2	47868000	47869000	-0.195636096956748
chr2	47868100	47869100	0.006549220865133458
chr2	47868200	47869200	-0.06887142687638605
chr2	47868300	47869300	-1.1869237808266937
chr2	47868400	47869400	-1.1714084730315375
chr2	47868500	47869500	-1.718341693435294
chr2	47868600	47869600	-1.6633995395320516
chr2	47868700	47869700	-1.9786783638705518
chr2	47868800	47869800	-1.809951190031616
chr2	47868900	47869900	-1.9493659051868453
chr2	47869000	47870000	-2.1989627375222787
chr2	47869100	47870100	-2.180649970383508
chr2	47869200	47870200	-2.596721183031438
chr2	47869300	47870300	-1.99189547174834
chr2	47869400	47870400	-2.0291426287166874
chr2	47869500	47870500	-1.8890578183378504
chr2	47869600	47870600	-1.7148730619175196
chr2	47869700	47870700	-2.02515621898541
chr2	47869800	47870800	-2.243252084475602
chr2	47869900	47870900	-1.7127443852605768
chr2	47870000	47871000	-2.309218704017283
chr2	47870100	47871100	-2.435077481252069
chr2	47870200	47871200	-1.9957003587609743
chr2	47870300	47871300	-1.160410763252681
chr2	47870400	47871400	-1.3496420585799451
chr2	47870500	47871500	-1.007131887591525
chr2	47870600	47871600	-0.5904543105585811
chr2	47870700	47871700	-0.2525748305158685
chr2	47870800	47871800	0.0948175594482588
chr2	47870900	47871900	-0.3863147182312117
chr2	47871000	47872000	0.3408160563244529
chr2	47871100	47872100	0.7027610999349546
chr2	47871200	47872200	1.1807109041201411
chr2	47871300	47872300	0.06709767256598842
chr2	47871400	47872400	0.654752464979554
chr2	47871500	47872500	0.14476631728182893
chr2	47871600	47872600	-0.4043413231356605
chr2	47871700	47872700	-0.2847617914641476
chr2	47871800	47872800	-0.08719142638868473
chr2	47871900	47872900	0.0944399639982508
chr2	47872000	47873000	-0.8896615582708167
chr2	47872100	47873100	-1.6207159803588822
chr2	47872200	47873200	-1.8084834805643428
chr2	47872300	47873300	-1.889271496895516
chr2	47872400	47873400	-2.528666194905441
chr2	47872500	47873500	-2.0164636390039368
chr2	47872600	47873600	-2.2659946359393075
chr2	47872700	47873700	-2.1281715234626923
chr2	47872800	47873800	-2.041710367696448
chr2	47872900	47873900	-2.1982829169713973
chr2	47873000	47874000	-0.9910109356340079
chr2	47873100	47874100	-0.7742345059819827
chr2	47873200	47874200	-1.5260820499385417
chr2	47873300	47874300	-0.5206640759473029
chr2	47873400	47874400	-0.1347233926761747
chr2	47873500	47874500	-0.26742081714867666
chr2	47873600	47874600	-0.5310442104769233
chr2	47873700	47874700	-0.5439420598973085
chr2	47873800	47874800	-0.7259526390242663
chr2	47873900	47874900	-0.7554315816498781
chr2	47874900	47875900	-0.4930934212615286
chr2	47875000	47876000	-1.1185073042000058
chr2	47875100	47876100	-1.4928541160167186
chr2	47875200	47876200	-1.609350312253562
chr2	47875300	47876300	-2.2706430856051085
chr2	47875400	47876400	-2.0066383207672964
chr2	47875500	47876500	-2.5445449851915765
chr2	47875600	47876600	-2.8214997915578777
chr2	47875700	47876700	-2.224267278363897
chr2	47875800	47876800	-1.877135328922341
chr2	47875900	47876900	-2.0825039107507965
chr2	47876000	47877000	-1.9556536470664225
chr2	47876100	47877100	-1.969132493252596
chr2	47876200	47877200	-1.6866855355200232
chr2	47876300	47877300	-0.7881375863619504
chr2	47876400	47877400	-1.3629139398641434
chr2	47876500	47877500	-0.9213877291407702
chr2	47876600	47877600	-1.7816292063429835
chr2	47876700	47877700	-2.43320135572513
chr2	47876800	47877800	-2.47972931089951
chr2	47876900	47877900	-2.0865763113064006
chr2	47877000	47878000	-1.6646521006095567
chr2	47877100	47878100	-1.2186165383682883
chr2	47877200	47878200	-1.558918775528492
chr2	47877300	47878300	-1.8176554447231288
chr2	47877400	47878400	-1.469520728980479
chr2	47877500	47878500	-1.7342338295877606
chr2	47877600	47878600	-0.8450074792029977
chr2	47877700	47878700	0.5042892737463375
chr2	47877800	47878800	0.4052577587956526
chr2	47877900	47878900	0.1461996838693641
chr2	47878000	47879000	0.378380892200818
chr2	47878100	47879100	0.18112693675149208
chr2	47878200	47879200	-0.03003378786291785
chr2	47878300	47879300	-0.7975752620475692
chr2	47878400	47879400	-0.7038115640212812
chr2	47878500	47879500	-1.5436965011020594
chr2	47878600	47879600	-0.8909908586553771
chr2	47878700	47879700	-2.1640124358511765
chr2	47878800	47879800	-2.132290566889263
chr2	47878900	47879900	-2.474898707461906
chr2	47879000	47880000	-3.1729383750164684
chr2	47879100	47880100	-3.2151835641390187
chr2	47879200	47880200	-2.7879587910191974
chr2	47879300	47880300	-2.66457233633648
chr2	47879400	47880400	-2.78941947777786
chr2	47879500	47880500	-1.7024735851719948
chr2	47879600	47880600	-2.007812385171969
chr2	47879700	47880700	-1.2699947483185732
chr2	47879800	47880800	-1.7034966513386622
chr2	47879900	47880900	-1.5914291104115703
chr2	47880000	47881000	-1.2264118160718596
chr2	47880100	47881100	-1.4838755873076055
chr2	47880200	47881200	-1.3766678999086703
chr2	47880300	47881300	-0.9628657933314964
chr2	47880400	47881400	-0.8950977746215925
chr2	47880500	47881500	-1.1268048099273182
chr2	47880600	47881600	-1.6814104476244989
chr2	47880700	47881700	-1.956987861123417
chr2	47880800	47881800	-1.4450147396329511
chr2	47880900	47881900	-1.3802835539435196
chr2	47881000	47882000	-1.6382758855424469
chr2	47881100	47882100	-1.3809602009820463
chr2	47881200	47882200	-1.6797493757857171
chr2	47881300	47882300	-1.8573143958370069
chr2	47881400	47882400	-2.0680242992287505
chr2	47881500	47882500	-2.4060981600114246
chr2	47881600	47882600	-2.779965007889114
chr2	47881700	47882700	-2.4779351720823817
chr2	47881800	47882800	-2.6645614556957877
chr2	47881900	47882900	-2.9230176146951568
chr2	47882000	47883000	-3.0361515989440293
chr2	47882100	47883100	-3.2016933199784035
chr2	47882200	47883200	-3.2600087990457602
chr2	47882300	47883300	-3.178770400586376
chr2	47882400	47883400	-2.870267836820944
chr2	47882500	47883500	-2.6681360294447347
chr2	47882600	47883600	-1.66823096332568
chr2	47882700	47883700	-1.761025912767249
chr2	47882800	47883800	-1.9637919295243744
chr2	47882900	47883900	-1.5858465380998734
chr2	47883000	47884000	-1.1306028932869787
chr2	47883100	47884100	-1.1163393651470186
chr2	47883200	47884200	-1.1740809138470147
chr2	47883300	47884300	-1.3950560525108942
chr2	47883400	47884400	-1.0147851341957022
chr2	47883500	47884500	-0.5770996662656617
chr2	47883600	47884600	-1.2048813101308935
chr2	47883700	47884700	-1.850227937223457
chr2	47883800	47884800	-2.2022746256434282
chr2	47883900	47884900	-2.677421425569801
chr2	47884000	47885000	-3.060638554515183
chr2	47884100	47885100	-3.2746664269572685
chr2	47884200	47885200	-2.7788118466568545
chr2	47884300	47885300	-2.49066718798267
chr2	47884400	47885400	-2.9362713917825185
chr2	47884500	47885500	-2.957990295949944
chr2	47884600	47885600	-2.6751569899379257
chr2	47884700	47885700	-2.931002750814746
chr2	47884800	47885800	-2.9418446744544937
chr2	47884900	47885900	-2.6916647911080758
chr2	47885000	47886000	-3.133828528893391
chr2	47885100	47886100	-2.9387863265897094
chr2	47885200	47886200	-3.114884763728361
chr2	47885300	47886300	-2.6488086724864948
chr2	47885400	47886400	-2.9342895530865456
chr2	47885500	47886500	-2.890303864377207
chr2	47885600	47886600	-3.3805812340889485
chr2	47885700	47886700	-2.7301860039205486
chr2	47885800	47886800	-2.4399661491957096
chr2	47885900	47886900	-3.411388060590133
chr2	47886000	47887000	-3.1753934572263263
chr2	47886100	47887100	-2.6456175354668106
chr2	47886200	47887200	-2.9159775410690214
chr2	47886500	47887500	-2.646835585546302
chr2	47886600	47887600	-1.7549863979255664
chr2	47886700	47887700	-2.603023596732918
chr2	47886800	47887800	-2.0961872670718606
chr2	47886900	47887900	-1.7029802002373866
chr2	47887000	47888000	-1.4711169285652224
chr2	47887100	47888100	-2.751557514121533
chr2	47887200	47888200	-2.9246734587105636
chr2	47887300	47888300	-3.7572614310051695
chr2	47887400	47888400	-3.971259094423105
chr2	47887500	47888500	-4.084621823726382
chr2	47887600	47888600	-4.473593661231941
chr2	47887700	47888700	-3.2112063938351576
chr2	47887800	47888800	-3.2732006958777764
chr2	47887900	47888900	-3.2163348240832432
chr2	47888000	47889000	-3.2462592573275852
chr2	47888100	47889100	-2.438718126519632
chr2	47888200	47889200	-2.43604127260573
chr2	47888300	47889300	-1.3603419497876506
chr2	47888400	47889400	-1.6300358144174223
chr2	47888500	47889500	-1.9740624125983144
chr2	47888600	47889600	-1.9040831637401348
chr2	47888700	47889700	-1.85646669554282
chr2	47888800	47889800	-2.168540390675321
chr2	47888900	47889900	-1.566219118020004
chr2	47889000	47890000	-1.2475586334103517
chr2	47889100	47890100	-2.0856104666083675
chr2	47889200	47890200	-1.536543157159103
chr2	47889300	47890300	-2.156216186955619
chr2	47889400	47890400	-2.5086217822837886
chr2	47889500	47890500	-2.783452863548244
chr2	47889600	47890600	-2.097364569120705
chr2	47889700	47890700	-2.943333756839289
chr2	47889800	47890800	-2.4454362688343023
chr2	47889900	47890900	-2.8543772810853256
chr2	47890000	47891000	-3.0274746142880127
chr2	47890100	47891100	-2.698632957752387
chr2	47890200	47891200	-3.456569280556992
chr2	47890300	47891300	-3.3236950115210724
chr2	47890400	47891400	-2.52866784668175
chr2	47890500	47891500	-1.7163602401132936
chr2	47890600	47891600	-2.370171262253628
chr2	47890700	47891700	-2.433480874619761
chr2	47890800	47891800	-2.996344154302113
chr2	47890900	47891900	-3.3672812773484164
chr2	47891000	47892000	-3.5661649528235912
chr2	47891100	47892100	-3.842471520539413
chr2	47891200	47892200	-3.0201334750594886
chr2	47891300	47892300	-2.73102627400952
chr2	47891400	47892400	-3.4383856438017344
chr2	47891500	47892500	-3.699497502147975
chr2	47891600	47892600	-3.697987416155737
chr2	47891700	47892700	-3.0713103177851044
chr2	47891800	47892800	-3.0167406679471216
chr2	47891900	47892900	-2.464878684858196
chr2	47892000	47893000	-2.4037465515436613
chr2	47892100	47893100	-1.296666056426356
chr2	47892200	47893200	-1.2047052212324505
chr2	47892300	47893300	-1.4509360306618495
chr2	47892400	47893400	-1.192038431251405
chr2	47892500	47893500	-1.6826191012505234
chr2	47892600	47893600	-1.3213667723147622
chr2	47892700	47893700	-1.821759150880309
chr2	47892800	47893800	-1.4849672508128158
chr2	47892900	47893900	-1.5574747364980928
chr2	47893000	47894000	-1.3489864510495697
chr2	47893100	47894100	-2.061303311930412
chr2	47893200	47894200	-3.0351792134745823
chr2	47893300	47894300	-2.830297917191838
chr2	47893400	47894400	-3.094213681476186
chr2	47893500	47894500	-3.1730001297276296
chr2	47893600	47894600	-3.869054499023004
chr2	47893700	47894700	-4.122502736714487
chr2	47893800	47894800	-4.470311257755219
chr2	47893900	47894900	-4.508367851042372
chr2	47894000	47895000	-4.828718935765687
chr2	47894100	47895100	-4.862366323356613
chr2	47894200	47895200	-4.408357925105872
chr2	47894300	47895300	-4.904123777055829
chr2	47894400	47895400	-4.3261837417142806
chr2	47894500	47895500	-4.126946681234748
chr2	47894600	47895600	-3.830783947230873
chr2	47894700	47895700	-3.4281638951429296
chr2	47894800	47895800	-3.3582842805547224
chr2	47894900	47895900	-3.3742623933933205
chr2	47895000	47896000	-2.7674957308542614
chr2	47895100	47896100	-2.6385962137337966
chr2	47895200	47896200	-2.3304031810905825
chr2	47895300	47896300	-1.3997039823670336
chr2	47895400	47896400	-1.278719012254771
chr2	47895500	47896500	-0.7673787309701628
chr2	47895600	47896600	-0.2810065044227196
chr2	47895700	47896700	-0.06556694638018774
chr2	47895800	47896800	-0.7324198757977601
chr2	47895900	47896900	-0.7874776790632823
chr2	47896000	47897000	-1.716335406777798
chr2	47896100	47897100	-1.5541517220660344
chr2	47896200	47897200	-1.8811789348837915
chr2	47896300	47897300	-2.865303497309567
chr2	47896400	47897400	-3.528803062008759
chr2	47896500	47897500	-3.665675642779459
chr2	47896600	47897600	-3.9296274128403152
chr2	47896700	47897700	-4.02845273899983
chr2	47897800	47898800	-4.666965941958527
chr2	47897900	47898900	-5.7214370766521085
chr2	47898000	47899000	-5.9868674016966255
chr2	47898100	47899100	-5.363937660143137
chr2	47898200	47899200	-5.275474941920558
chr2	47898300	47899300	-4.615400509787362
chr2	47898400	47899400	-4.4545701593013165
chr2	47898500	47899500	-4.705673574761604
chr2	47898600	47899600	-4.707439201055613
chr2	47898700	47899700	-5.322935766098307
chr2	47898800	47899800	-4.751656523573523
chr2	47898900	47899900	-4.183345309407748
chr2	47899000	47900000	-3.889169368656458
chr2	47899100	47900100	-4.023303845363148
chr2	47899200	47900200	-4.201005452445731
chr2	47899300	47900300	-4.663954277261521
chr2	47899400	47900400	-4.584208992310034
chr2	47899500	47900500	-4.411602705446724
chr2	47901200	47902200	-1.4876893142741958
chr2	47901300	47902300	-1.305273003097229
chr2	47901400	47902400	-1.991174498212999
chr2	47901500	47902500	-2.46862131880358
chr2	47901600	47902600	-2.9380025598004256
chr2	47901700	47902700	-2.97325091294451
chr2	47901800	47902800	-1.90935612661494
chr2	47901900	47902900	-1.6366781299769928
chr2	47902000	47903000	-2.774577437246004
chr2	47902100	47903100	-3.086568323845006
chr2	47902200	47903200	-4.097959554384946
chr2	47902300	47903300	-3.7271021113542067
chr2	47902400	47903400	-3.604207660109764
chr2	47902500	47903500	-3.481337615202372
chr2	47902600	47903600	-3.819631322450395
chr2	47902700	47903700	-3.9346162420892368
chr2	47902800	47903800	-4.47255465349027
chr2	47902900	47903900	-4.34274662618944
chr2	47903000	47904000	-4.008504399158924
chr2	47903100	47904100	-4.144328938230336
chr2	47903200	47904200	-3.9326337985018047
chr2	47903300	47904300	-4.324027381952846
chr2	47903400	47904400	-4.074184635935684
chr2	47903500	47904500	-4.047994667105971
chr2	47903600	47904600	-3.0956318227888584
chr2	47903700	47904700	-3.01541669959694
chr2	47903800	47904800	-2.8706196180592216
chr2	47903900	47904900	-2.8685263058732886
chr2	47904000	47905000	-2.6840893877615253
chr2	47904100	47905100	-2.2781422095992925
chr2	47904200	47905200	-1.6248225557244984
chr2	47904300	47905300	-1.4747208706515236
chr2	47904400	47905400	-0.8481867866995992
chr2	47906000	47907000	-1.6583291136114422
chr2	47906100	47907100	-1.122680436492427
chr2	47906200	47907200	-1.1461091437377675
chr2	47906300	47907300	-1.1771623030327871
chr2	47906400	47907400	-1.3656679026293426
chr2	47906500	47907500	-1.4148946533357645
chr2	47906600	47907600	-2.599474489391014
chr2	47906700	47907700	-2.2442429185442285
chr2	47906800	47907800	-1.849297485326876
chr2	47906900	47907900	-2.001553692724644
chr2	47907000	47908000	-0.4431224789549121
chr2	47907100	47908100	-0.6562146592632752
chr2	47907200	47908200	-0.5453592712942756
chr2	47907300	47908300	-0.420157176140769
chr2	47907400	47908400	-0.17227583995647847
chr2	47907500	47908500	-0.1892342533783488
chr2	47907600	47908600	-0.0818957851976323
chr2	47907700	47908700	-0.15545316448215568
chr2	47907800	47908800	0.2945546779776997
chr2	47907900	47908900	-0.3679172377275115
chr2	47908000	47909000	-0.2556729533683279
chr2	47908100	47909100	-0.4842869215178092
chr2	47908200	47909200	-0.7645817614216821
chr2	47908300	47909300	-0.7935426269724105
chr2	47908400	47909400	-0.023211177611289758
chr2	47908500	47909500	-0.497020897178225
chr2	47908600	47909600	-0.4256990801427406
chr2	47908700	47909700	-0.15413467844015796
chr2	47908800	47909800	0.08740581360629017
chr2	47908900	47909900	0.9241935425855484
chr2	47909000	47910000	0.9223193357230292
chr2	47909100	47910100	1.3749184757008532
chr2	47909200	47910200	2.099317243486109
chr2	47909300	47910300	2.402879554513352
chr2	47909400	47910400	1.99347388958346
chr2	47909500	47910500	2.157544912617168
chr2	47909600	47910600	2.224465163615144
chr2	47909700	47910700	1.92900550683586
chr2	47909800	47910800	0.9973089761358579
chr2	47909900	47910900	1.5241463301648062
chr2	47910000	47911000	1.6864618205971604
chr2	47910100	47911100	1.5542186542508218
chr2	47910200	47911200	1.1679364517019757
chr2	47910300	47911300	0.9380205921379516
chr2	47910400	47911400	0.4416868720308362
chr2	47910500	47911500	0.8760533521772876
chr2	47910600	47911600	1.073712812848993
chr2	47910700	47911700	1.390531100207498
chr2	47910800	47911800	1.6537277417655525
chr2	47910900	47911900	0.9420485292903024
chr2	47911000	47912000	0.48516244216531274
chr2	47911100	47912100	-0.1803701628330516
chr2	47911200	47912200	-0.5372292564344305
chr2	47911300	47912300	-0.19142745793698546
chr2	47911400	47912400	0.14208476408238555
chr2	47911500	47912500	-0.4017882526458851
chr2	47911600	47912600	-1.0805456210292477
chr2	47911700	47912700	-0.9332414278258532
chr2	47911800	47912800	-1.2144630245184087
chr2	47911900	47912900	-1.378765496386364
chr2	47912000	47913000	-0.7695411083303203
chr2	47912100	47913100	-1.1757987745491276
chr2	47912200	47913200	-0.5852329395528759
chr2	47912300	47913300	-1.2127296640083445
chr2	47912400	47913400	-1.0628758603266113
chr2	47912500	47913500	-0.8675436855597068
chr2	47912600	47913600	-1.5931855783380795
chr2	47912700	47913700	-2.228760856821593
chr2	47912800	47913800	-1.6531459410618168
chr2	47912900	47913900	-0.8424778889277763
chr2	47913000	47914000	-0.7089376520467195
chr2	47913100	47914100	0.5936621851406461
chr2	47913200	47914200	0.806307430630507
chr2	47913300	47914300	1.7407868607892167
chr2	47913400	47914400	2.2432271931008665
chr2	47913500	47914500	2.078630578124608
chr2	47913600	47914600	3.0640448446533792
chr2	47913700	47914700	3.2164736752994485
chr2	47913800	47914800	2.651342467992383
chr2	47913900	47914900	2.7452091198607467
chr2	47914000	47915000	2.5420534641442827
chr2	47914100	47915100	2.5318067232367985
chr2	47914200	47915200	2.774774975959447
chr2	47914300	47915300	2.079180653236812
chr2	47914400	47915400	1.6629201342485729
chr2	47914500	47915500	2.3473200578003217
chr2	47914600	47915600	2.4252919954672394
chr2	47914700	47915700	2.364107967356862
chr2	47914800	47915800	2.241411740530501
chr2	47914900	47915900	1.9561474026703287
chr2	47915000	47916000	1.9222274481056074
chr2	47915100	47916100	1.9489212880746545
chr2	47915200	47916200	1.5236627106459355
chr2	47915300	47916300	1.676546651132948
chr2	47915400	47916400	1.4242857046749635
chr2	47915500	47916500	1.1054055196089136
chr2	47915600	47916600	0.8528641895706708
chr2	47915700	47916700	0.803405545766122
chr2	47915800	47916800	1.9130689236610887
chr2	47915900	47916900	1.9759265291205208
chr2	47916000	47917000	1.8273148990151307
chr2	47916100	47917100	1.7971479375023944
chr2	47916200	47917200	2.1163549031091096
chr2	47916300	47917300	1.9118577806349235
chr2	47916400	47917400	1.8043406692358581
chr2	47916500	47917500	1.7108181376590867
chr2	47916600	47917600	1.4496180888968797
chr2	47916700	47917700	1.6892327611179967
chr2	47916800	47917800	1.8408620047858304
chr2	47916900	47917900	1.6629302798154493
chr2	47917000	47918000	1.820440968605253
chr2	47917100	47918100	1.5259473253312763
chr2	47917200	47918200	0.6912628000267032
chr2	47917300	47918300	0.6235509992393555
chr2	47917400	47918400	0.6235613941509788
chr2	47917500	47918500	1.0540042150084112
chr2	47917600	47918600	1.731788137177731
chr2	47917700	47918700	1.6101462691147344
chr2	47918700	47919700	1.635282454241383
chr2	47918800	47919800	1.0973646780359785
chr2	47918900	47919900	1.4492953493764944
chr2	47919000	47920000	1.2836929629832317
chr2	47919100	47920100	0.4902891109611795
chr2	47919200	47920200	0.7460194960631258
chr2	47919300	47920300	0.6525380556476134
chr2	47919400	47920400	-0.4238997353077865
chr2	47919500	47920500	-0.4252251496576113
chr2	47919600	47920600	-0.5814976131820186
chr2	47919700	47920700	-0.8541970375703575
chr2	47919800	47920800	0.3705250724601632
chr2	47919900	47920900	0.33120616647223616
chr2	47920000	47921000	-0.07206555826563613
chr2	47920100	47921100	0.1870672424566185
chr2	47920200	47921200	0.2358679601652332
chr2	47920300	47921300	0.1405704411257998
chr2	47920400	47921400	1.3114544485961357
chr2	47920500	47921500	1.7707963964338571
chr2	47920600	47921600	2.1820182737131497
chr2	47920700	47921700	2.294864048115417
chr2	47920800	47921800	2.2313431829332355
chr2	47920900	47921900	2.354370847520236
chr2	47921000	47922000	2.6977407449162714
chr2	47921100	47922100	2.5048463771385108
chr2	47921200	47922200	2.2776985876797875
chr2	47921300	47922300	2.8172312135511763
chr2	47921400	47922400	2.837096446423254
chr2	47921500	47922500	2.765191806605413
chr2	47921600	47922600	2.784663789415668
chr2	47921700	47922700	3.2870542209486637
chr2	47921800	47922800	2.6649982959727767
chr2	47921900	47922900	1.8642993878042355
chr2	47922000	47923000	2.007152424426817
chr2	47922100	47923100	2.1676348018521767
chr2	47922200	47923200	2.3041373608611897
chr2	47922300	47923300	1.9186618528705868
chr2	47922400	47923400	1.396163727492134
chr2	47922500	47923500	1.7116605056681822
chr2	47922600	47923600	2.27738407872352
chr2	47922700	47923700	1.95055877033778
chr2	47922800	47923800	2.1473910395261218
chr2	47922900	47923900	2.5703857506952037
chr2	47923000	47924000	2.3160098475196644
chr2	47923100	47924100	2.8258949497642165
chr2	47923200	47924200	2.6191082069269607
chr2	47923300	47924300	2.355850891624148
chr2	47923400	47924400	2.4656872184915795
chr2	47923500	47924500	1.6858713600287871
chr2	47923600	47924600	0.838374749979261
chr2	47923700	47924700	0.7741399205357641
chr2	47923800	47924800	0.8313359963945186
chr2	47923900	47924900	0.6720645564374257
chr2	47924000	47925000	1.2564395769959331
chr2	47924100	47925100	0.7401468159129793
chr2	47924200	47925200	0.9008765474216144
chr2	47924300	47925300	0.8342606951852047
chr2	47924400	47925400	0.6922629391469208
chr2	47924500	47925500	1.1357357836448785
chr2	47924600	47925600	2.069228437709892
chr2	47924700	47925700	2.2725450712751223
chr2	47924800	47925800	1.9973201655130937
chr2	47924900	47925900	2.6981746898211707
chr2	47925000	47926000	2.1522169560948994
chr2	47925100	47926100	2.252897239864924
chr2	47925200	47926200	2.1629420388435165
chr2	47925300	47926300	2.2254016782959924
chr2	47925400	47926400	2.409976260308265
chr2	47925500	47926500	2.1277180376254474
chr2	47925600	47926600	2.014679072346406
chr2	47925700	47926700	1.6834893741870274
chr2	47925800	47926800	1.6364954512463974
chr2	47925900	47926900	1.5770753166002924
chr2	47926000	47927000	1.9714024413971019
chr2	47926100	47927100	2.3265445860508787
chr2	47926200	47927200	2.5469980648957025
chr2	47926300	47927300	1.8517625533935127
chr2	47927400	47928400	1.8835536991239152
chr2	47927500	47928500	2.4119977481781767
chr2	47927600	47928600	2.831345245299
chr2	47927700	47928700	2.342332393304964
chr2	47927800	47928800	2.452066641646168
chr2	47927900	47928900	2.8563199305000766
chr2	47928000	47929000	3.1749580663135326
chr2	47928100	47929100	2.51402957861019
chr2	47928200	47929200	2.5827274986864337
chr2	47928300	47929300	2.5516314093586048
chr2	47928400	47929400	1.7681646960238242
chr2	47928500	47929500	1.3151810238145574
chr2	47928600	47929600	1.0030123246186595
chr2	47928700	47929700	0.9104645636304248
chr2	47928800	47929800	0.9893497012246412
chr2	47928900	47929900	0.6633304164659004
chr2	47929000	47930000	0.042615171667379985
chr2	47929100	47930100	0.7099933515939553
chr2	47929200	47930200	0.7200350313981327
chr2	47929300	47930300	0.4156972827655176
chr2	47929400	47930400	1.0188231763768625
chr2	47929500	47930500	1.2010513231130686
chr2	47929600	47930600	0.5196458913888644
chr2	47929700	47930700	1.2532439793867565
chr2	47929800	47930800	1.469687605364146
chr2	47929900	47930900	1.3441054018633285
chr2	47930000	47931000	2.2434950434180596
chr2	47930100	47931100	1.5143964367659206
chr2	47930200	47931200	1.7770424387166364
chr2	47930300	47931300	1.7225888736597403
chr2	47930400	47931400	1.7437701528789329
chr2	47930500	47931500	2.0586588671175474
chr2	47930600	47931600	2.913784310715979
chr2	47930700	47931700	2.9714560674270296
chr2	47930800	47931800	2.713008023050552
chr2	47930900	47931900	3.153543978350011
chr2	47931000	47932000	2.736216989164075
chr2	47931900	47932900	0.6525871043589442
chr2	47932000	47933000	0.3281010582877172
chr2	47932100	47933100	0.2372001108401784
chr2	47932200	47933200	0.4462478734748698
chr2	47932300	47933300	0.8993451568199033
chr2	47932400	47933400	0.915648744093308
chr2	47932500	47933500	1.2064329353097487
chr2	47932600	47933600	1.4274566530929078
chr2	47932700	47933700	1.341363226867849
chr2	47932800	47933800	1.8058851562934568
chr2	47932900	47933900	1.736402079649137
chr2	47933000	47934000	2.3686886992712703
chr2	47933100	47934100	2.8559245149687498
chr2	47933200	47934200	3.0971121560418338
chr2	47933300	47934300	3.5239601763573503
chr2	47933400	47934400	3.4231208172087784
chr2	47933500	47934500	2.292770930963256
chr2	47933600	47934600	2.0460056913243516
chr2	47933700	47934700	2.1009615894402582
chr2	47933800	47934800	2.378247654355245
chr2	47933900	47934900	2.50959082449608
chr2	47934000	47935000	2.0553956683955508
chr2	47934100	47935100	1.775013470040445
chr2	47934200	47935200	1.2618419347502678
chr2	47934300	47935300	0.5922035717858669
chr2	47934400	47935400	0.3247630946982155
chr2	47934500	47935500	0.5682724482095364
chr2	47934600	47935600	0.5165428249468815
chr2	47934700	47935700	0.8149313432947835
chr2	47934800	47935800	0.5401045891457276
chr2	47934900	47935900	0.219703558982364
chr2	47935700	47936700	1.6049480649746215
chr2	47935800	47936800	1.3792983809492787
chr2	47935900	47936900	1.4878191816494684
chr2	47936000	47937000	1.2404822057214793
chr2	47936100	47937100	1.2762276409143396
chr2	47936200	47937200	0.8848464589978982
chr2	47936300	47937300	0.7230765361568028
chr2	47936400	47937400	1.2305105874993547
chr2	47936500	47937500	1.166574931491288
chr2	47936600	47937600	1.2337282836883212
chr2	47936700	47937700	0.4587410033794195
chr2	47936800	47937800	1.1209692114078509
chr2	47936900	47937900	1.0739222550764889
chr2	47937000	47938000	1.6911133973414385
chr2	47937100	47938100	1.591533257465105
chr2	47937200	47938200	1.5527052520152191
chr2	47937300	47938300	1.7567335398557564
chr2	47937400	47938400	1.2258582304012944
chr2	47937500	47938500	1.3667196064700289
chr2	47937600	47938600	1.282383591936224
chr2	47937700	47938700	1.8885940799027991
chr2	47937800	47938800	1.5434653651878882
chr2	47937900	47938900	1.6401466948830523
chr2	47938000	47939000	1.4871296770961975
chr2	47938100	47939100	2.6577077661577144
chr2	47938200	47939200	2.9049248517485555
chr2	47938300	47939300	2.022217277717988
chr2	47938400	47939400	2.8064185361064906
chr2	47938500	47939500	3.0468126010697647
chr2	47938600	47939600	2.7504130699637868
chr2	47938700	47939700	2.172596375252221
chr2	47938800	47939800	1.9026586886611057
chr2	47938900	47939900	2.1915767580169287
chr2	47939000	47940000	1.8779488339685089
chr2	47939100	47940100	2.085055469783771
chr2	47939200	47940200	1.5599744895576064
chr2	47939300	47940300	2.215781195707493
chr2	47939400	47940400	2.0369772756799702
chr2	47939500	47940500	1.906507908776713
chr2	47939600	47940600	2.72577724666431
chr2	47939700	47940700	3.4803337267777317
chr2	47939800	47940800	3.812839538441857
chr2	47939900	47940900	3.6531055838768536
chr2	47940000	47941000	3.5609294619439793
chr2	47940100	47941100	1.874410836744006
chr2	47940200	47941200	2.171239801742452
chr2	47940300	47941300	2.550862546806837
chr2	47940400	47941400	2.5950339794216988
chr2	47940500	47941500	2.6299369267269683
chr2	47940600	47941600	2.214624210093812
chr2	47940700	47941700	1.904689723182552
chr2	47940800	47941800	1.780079461949788
chr2	47940900	47941900	1.360234387043817
chr2	47941000	47942000	1.0710206585179811
chr2	47941100	47942100	1.4976666176181996
chr2	47941200	47942200	1.5192580280090775
chr2	47941300	47942300	1.3529405738793938
chr2	47941400	47942400	1.358402775271122
chr2	47941500	47942500	0.8622744730951204
chr2	47941600	47942600	0.4835402396308931
chr2	47941700	47942700	1.0754964021725446
chr2	47941800	47942800	0.8937341602478659
chr2	47941900	47942900	1.140256732803593
chr2	47942000	47943000	1.439372037688022
chr2	47942100	47943100	1.4589324268675885
chr2	47942200	47943200	1.8329139782966293
chr2	47942300	47943300	2.026144394348365
chr2	47942400	47943400	1.72658115106124
chr2	47942500	47943500	2.3077260577179217
chr2	47942600	47943600	2.611935241520465
chr2	47942700	47943700	1.9600645541766917
chr2	47942800	47943800	2.037416847953653
chr2	47942900	47943900	2.116267484186957
chr2	47943000	47944000	2.24881863719608
chr2	47943100	47944100	2.284879787998632
chr2	47943200	47944200	1.8513036470883508
chr2	47943300	47944300	1.6975718501775798
chr2	47943400	47944400	2.4404139664122115
chr2	47943500	47944500	2.5008073742546966
chr2	47943600	47944600	2.262972651442277
chr2	47943700	47944700	2.2552901124179363
chr2	47943800	47944800	2.4364411406071653
chr2	47943900	47944900	2.4745940157107817
chr2	47944000	47945000	2.7427985506085135
chr2	47944100	47945100	2.720501139760791
chr2	47944200	47945200	2.7358999119793173
chr2	47944300	47945300	2.604056295241804
chr2	47944400	47945400	1.9142603014355544
chr2	47944500	47945500	2.2161548088038625
chr2	47944600	47945600	2.3072970914137514
chr2	47944700	47945700	2.5570175656751464
chr2	47944800	47945800	2.944137219569712
chr2	47944900	47945900	3.125936479330103
chr2	47945000	47946000	3.021612001051904
chr2	47945100	47946100	3.9440274289128014
chr2	47945200	47946200	4.205727688387153
chr2	47945300	47946300	3.637430028432738
chr2	47945400	47946400	4.012861099825569
chr2	47945500	47946500	3.253541494594231
chr2	47945600	47946600	3.5624530587883734
chr2	47945700	47946700	3.2867047132663427
chr2	47945800	47946800	2.4659919482110726
chr2	47945900	47946900	2.1093457126829755
chr2	47946000	47947000	1.902742253506545
chr2	47946100	47947100	1.3708909714615474
chr2	47946200	47947200	0.8292673528289559
chr2	47946300	47947300	1.4049854082044673
chr2	47946400	47947400	0.9624741547176376
chr2	47946500	47947500	1.2255774400690385
chr2	47946600	47947600	0.4721662779543115
chr2	47946700	47947700	0.7225477324221639
chr2	47946800	47947800	0.9781913888329758
chr2	47946900	47947900	0.9161653069193532
chr2	47947000	47948000	0.7664780021633968
chr2	47947100	47948100	0.3561833627087727
chr2	47947200	47948200	0.7532113432424409
chr2	47947300	47948300	0.3913485864927525
chr2	47951300	47952300	1.5194687605713162
chr2	47951400	47952400	1.0722470807648636
chr2	47951500	47952500	1.2590155944427601
chr2	47951600	47952600	0.3151142655312278
chr2	47951700	47952700	0.16216439708841954
chr2	47951800	47952800	-0.14305466194577324
chr2	47951900	47952900	-0.10708468569421647
chr2	47952000	47953000	0.35230840338398794
chr2	47952100	47953100	0.3795558880094999
chr2	47952200	47953200	-0.2728494675428846
chr2	47952300	47953300	-0.7062141113987392
chr2	47952400	47953400	-0.5744687856610897
chr2	47952500	47953500	-0.7609676991430687
chr2	47952600	47953600	0.08467540851100915
chr2	47952700	47953700	0.5543552231969717
chr2	47952800	47953800	0.18978405321767866
chr2	47953200	47954200	0.6517332274510758
chr2	47953300	47954300	1.2328280276627774
chr2	47953400	47954400	1.268441266657513
chr2	47956100	47957100	0.8039469046229194
chr2	47956200	47957200	0.7158354583996914
chr2	47956300	47957300	1.241665321485087
chr2	47957400	47958400	-0.16839931278194525
chr2	47957500	47958500	0.5286285714105826
chr2	47957600	47958600	0.6981965552143327
chr2	47957700	47958700	1.4520486754057322
chr2	47957800	47958800	1.6557246003550032
chr2	47957900	47958900	1.3077634087707437
chr2	47958000	47959000	1.5888669611390593
chr2	47958100	47959100	1.7992417610932006
chr2	47958200	47959200	1.9905488737830728
chr2	47958300	47959300	2.07727137386426
chr2	47958400	47959400	1.283477113948249
chr2	47958500	47959500	1.4356031227112722
chr2	47958600	47959600	1.7322851032815014
chr2	47958700	47959700	1.3712204475440717
chr2	47958800	47959800	1.3483767021120059
chr2	47958900	47959900	1.4538813818176168
chr2	47959000	47960000	1.3833868367611697
chr2	47959100	47960100	1.4143613563648785
chr2	47959200	47960200	0.8950091202467645
chr2	47959300	47960300	0.6924412982694215
chr2	47959400	47960400	1.2421146305741133
chr2	47959500	47960500	1.1185588370247581
chr2	47959600	47960600	1.4870754532468298
chr2	47959700	47960700	1.3468183681930654
chr2	47959800	47960800	1.3664579601715483
chr2	47959900	47960900	1.2378080898325514
chr2	47960000	47961000	0.7673729899327043
chr2	47960100	47961100	0.5687499253696412
chr2	47960200	47961200	0.7262355342382226
chr2	47960300	47961300	0.4980488419917983
chr2	47960400	47961400	0.8337408039798069
chr2	47960500	47961500	-0.33899878391755284
chr2	47960600	47961600	-0.6058808039025116
chr2	47960700	47961700	-0.4225392799638386
chr2	47960800	47961800	-0.7802044681212007
chr2	47960900	47961900	-0.3591934617866331
chr2	47961000	47962000	0.04646516938339441
chr2	47961100	47962100	-0.9480718811247838
chr2	47961200	47962200	-0.9908195652568884
chr2	47961300	47962300	-0.93608553604606
chr2	47961400	47962400	-1.2342265150140608
chr2	47961500	47962500	-0.02064446343765068
chr2	47961600	47962600	0.7539367126773436
chr2	47961700	47962700	1.0057387523430634
chr2	47961800	47962800	1.2642136245185165
chr2	47961900	47962900	1.4274643382907182
chr2	47962000	47963000	1.0143495233881412
chr2	47962100	47963100	2.033455505641495
chr2	47962200	47963200	1.9328097287732355
chr2	47962300	47963300	1.5736309482180246
chr2	47962400	47963400	1.2036739193219357
chr2	47962500	47963500	0.9838103650230886
chr2	47962600	47963600	0.8774102524550802
chr2	47962700	47963700	1.5682004225742094
chr2	47962800	47963800	1.3683724453256505
chr2	47962900	47963900	1.4807972395384268
chr2	47963000	47964000	1.8624179177629183
chr2	47963100	47964100	2.170679827930793
chr2	47963200	47964200	2.358846773070333
chr2	47963300	47964300	2.325090895274551
chr2	47963400	47964400	2.6763996961329637
chr2	47963500	47964500	2.1006757001322933
chr2	47963600	47964600	2.031337826413558
chr2	47963700	47964700	1.4519635506184667
chr2	47963800	47964800	2.0054125471214124
chr2	47963900	47964900	2.4517631888131906
chr2	47964000	47965000	2.5123176852672158
chr2	47964100	47965100	2.027385908463034
chr2	47964200	47965200	1.9676666459057703
chr2	47964300	47965300	2.0311921737053202
chr2	47964400	47965400	2.0689809381385897
chr2	47964500	47965500	2.2260556384031367
chr2	47964600	47965600	1.6662633686740431
chr2	47964700	47965700	2.42199230848825
chr2	47964800	47965800	2.1276806769432475
chr2	47964900	47965900	1.4633757815978758
chr2	47965000	47966000	1.2582138928669373
chr2	47965100	47966100	1.6228841629112818
chr2	47965200	47966200	1.7465295461385602
chr2	47965300	47966300	2.1316405982946733
chr2	47965400	47966400	1.868889779549236
chr2	47965500	47966500	2.2135708558171183
chr2	47965600	47966600	2.613545707124898
chr2	47965700	47966700	1.782128110339533
chr2	47965800	47966800	1.7876281561615628
chr2	47965900	47966900	1.7283012985872626
chr2	47966000	47967000	2.0777424301933975
chr2	47966100	47967100	2.2694482439206327
chr2	47966200	47967200	1.5694452843789894
chr2	47966300	47967300	1.2484639439815215
chr2	47966400	47967400	1.5906825935185107
chr2	47966500	47967500	1.2189406658921722
chr2	47966600	47967600	0.4736342318638924
chr2	47966700	47967700	0.28171804417870977
chr2	47966800	47967800	-0.008524167773423718
chr2	47966900	47967900	0.2999338385391341
chr2	47967000	47968000	0.48804111905992487
chr2	47967100	47968100	0.2233603872678176
chr2	47967200	47968200	0.9155572187970036
chr2	47967300	47968300	0.7001917010861533
chr2	47967400	47968400	0.34452560431804874
chr2	47967500	47968500	0.20287789313339527
chr2	47967600	47968600	0.9886472977946476
chr2	47967700	47968700	1.180690275853689
chr2	47967800	47968800	1.5356235093038948
chr2	47967900	47968900	1.3380570477785785
chr2	47968000	47969000	0.6681276548815505
chr2	47968100	47969100	0.5799580735766773
chr2	47968200	47969200	-0.0767646069903749
chr2	47968300	47969300	0.06974586786543734
chr2	47968400	47969400	0.17220410811397482
chr2	47968500	47969500	0.07284018253773357
chr2	47968600	47969600	0.523752314252364
chr2	47968700	47969700	-0.4705653885670413
chr2	47968800	47969800	-0.7189250871448029
chr2	47968900	47969900	-0.7351238165214277
chr2	47969000	47970000	-0.37652910500891534
chr2	47969100	47970100	-0.6536628435817123
chr2	47969200	47970200	-0.8541729762000233
chr2	47969300	47970300	-0.13077673702953407
chr2	47969400	47970400	0.3124760865469318
chr2	47969500	47970500	0.924120743399412
chr2	47969600	47970600	0.3722940965588361
chr2	47969700	47970700	1.0311670757530471
chr2	47969800	47970800	0.9058046178196716
chr2	47969900	47970900	0.680155481495384
chr2	47970000	47971000	-0.17225790958037798
chr2	47970100	47971100	0.13739265628892894
chr2	47970200	47971200	0.7264013825622889
chr2	47970300	47971300	0.2917203473480922
chr2	47970400	47971400	0.2892187387757184
chr2	47970500	47971500	0.14112083786645374
chr2	47970600	47971600	0.5490133913545998
chr2	47970700	47971700	0.2357381808311946
chr2	47970800	47971800	0.40590754968598586
chr2	47970900	47971900	0.12568613860708555
chr2	47971000	47972000	0.296135866558863
chr2	47971100	47972100	-0.43792778245328495
chr2	47971200	47972200	-0.4908083145805662
chr2	47971300	47972300	-0.3369292313679849
chr2	47971400	47972400	-0.8649330737840601
chr2	47971500	47972500	-1.1661938684044235
chr2	47971600	47972600	-1.7414913679387254
chr2	47971700	47972700	-0.8461519849539373
chr2	47971800	47972800	-0.9640843985658112
chr2	47971900	47972900	-0.5277717288730907
chr2	47972000	47973000	-0.5145807281181962
chr2	47972100	47973100	-0.006033181118646826
chr2	47972200	47973200	-0.2200542179932823
chr2	47972300	47973300	-0.7836037816806891
chr2	47972400	47973400	-1.3500095767971991
chr2	47972500	47973500	-1.6022941271150517
chr2	47972600	47973600	-1.36373882025363
chr2	47972700	47973700	-1.0095646154798057
chr2	47972800	47973800	-1.0470224872188736
chr2	47972900	47973900	-0.6979079924177932
chr2	47973000	47974000	-0.2761658567207877
chr2	47973100	47974100	0.024842058900235758
chr2	47973200	47974200	0.01684852146920376
chr2	47973300	47974300	0.3793766919719764
chr2	47973400	47974400	1.0345248801531706
chr2	47973500	47974500	1.490299220102816
chr2	47973600	47974600	1.6476890433258462
chr2	47974100	47975100	-1.4784269479627163
chr2	47974200	47975200	-0.6511276029084699
chr2	47974300	47975300	-1.4350565529863577
chr2	47974400	47975400	-1.3342976066221055
chr2	47974500	47975500	-1.1714038957484254
chr2	47974600	47975600	-0.8267013983989918
chr2	47974700	47975700	-0.9022081166724616
chr2	47974800	47975800	-0.7405966178860778
chr2	47974900	47975900	-0.5371298660761843
chr2	47975000	47976000	-0.015222799063708888
chr2	47975100	47976100	0.17537123325711498
chr2	47975200	47976200	-0.2813508997637821
chr2	47975300	47976300	0.4865518514341849
chr2	47975400	47976400	0.438998960377108
chr2	47975500	47976500	0.5768642454674942
chr2	47975600	47976600	0.419134987171678
chr2	47976700	47977700	-0.3047767243278696
chr2	47976800	47977800	0.4839519731901882
chr2	47976900	47977900	0.9635030592460204
chr2	47977000	47978000	0.7188049920176006
chr2	47977100	47978100	0.4175365073125685
chr2	47977200	47978200	0.5301122616553355
chr2	47977300	47978300	0.5699350628386632
chr2	47977400	47978400	0.620340074873015
chr2	47977500	47978500	-0.02154146122665359
chr2	47977600	47978600	-0.06160618793743506
chr2	47977700	47978700	-0.2608706034944385
chr2	47977800	47978800	-0.4687389727024732
chr2	47977900	47978900	-0.7455079459635956
chr2	47978000	47979000	-0.2621931456172145
chr2	47978100	47979100	0.08377139614592367
chr2	47978200	47979200	-0.07935945065431113
chr2	47978300	47979300	-0.17975234490078465
chr2	47978400	47979400	-0.3637100459721427
chr2	47978500	47979500	-0.7596553836079732
chr2	47978600	47979600	-1.1418281393982994
chr2	47978700	47979700	-1.787494109054564
chr2	47978800	47979800	-1.8311538648947543
chr2	47978900	47979900	-1.3753648016425104
chr2	47980000	47981000	1.8212720966175102
chr2	47980100	47981100	1.9263932908177623
chr2	47980200	47981200	2.0527377128521382
chr2	47980300	47981300	2.1525436493042256
chr2	47980400	47981400	1.7599217793069108
chr2	47980500	47981500	2.021385514210211
chr2	47980600	47981600	1.1109312176533466
chr2	47980700	47981700	1.6025065714324649
chr2	47980800	47981800	1.1038193193903507
chr2	47980900	47981900	1.2118843536255082
chr2	47981000	47982000	0.989915920790222
chr2	47981100	47982100	1.135567170887777
chr2	47981200	47982200	0.8626720003359429
chr2	47981300	47982300	0.942052809333528
chr2	47981400	47982400	1.277806234505518
chr2	47981500	47982500	1.0102350142861067
chr2	47981600	47982600	1.4755588552542604
chr2	47981700	47982700	1.2451485905043378
chr2	47981800	47982800	1.300853400304093
chr2	47981900	47982900	1.1203373957935037
chr2	47982000	47983000	1.2241922660264462
chr2	47982100	47983100	1.0749626256152904
chr2	47982200	47983200	1.924736494149732
chr2	47982300	47983300	1.3092819087762235
chr2	47982400	47983400	1.151689638563835
chr2	47982500	47983500	1.1942184641115052
chr2	47982600	47983600	1.3338013667492297
chr2	47982800	47983800	1.5130415460619284
chr2	47983100	47984100	2.57074088133316
chr2	47983200	47984200	2.47885529005803
chr2	47983300	47984300	3.043576676304579
chr2	47983400	47984400	2.721957852942805
chr2	47983500	47984500	2.3545115104525807
chr2	47983600	47984600	2.365557676423645
chr2	47983700	47984700	2.0230857086325824
chr2	47983800	47984800	2.170234072231107
chr2	47983900	47984900	1.2539627360076142
chr2	47984000	47985000	0.5926396089254975
chr2	47984100	47985100	0.1288917890934164
chr2	47984200	47985200	-0.4703854260289433
chr2	47984300	47985300	-0.7057762045006822
chr2	47984400	47985400	-0.052904581872000055
chr2	47984500	47985500	0.4366908210813922
chr2	47984600	47985600	0.4950360943985382
chr2	47984700	47985700	0.6090272638611409
chr2	47984800	47985800	0.15087072364385085
chr2	47985200	47986200	0.5922065852974382
chr2	47985300	47986300	0.8651174614724156
chr2	47985400	47986400	0.7764556872481758
chr2	47985500	47986500	1.3158652272609543
chr2	47985600	47986600	0.5169520703063487
chr2	47985700	47986700	0.4640734750771547
chr2	47985800	47986800	0.976918162058495
chr2	47985900	47986900	1.039191244381025
chr2	47986000	47987000	0.9764919340771169
chr2	47986100	47987100	1.1767914378512156
chr2	47986200	47987200	1.1429312001047682
chr2	47986300	47987300	0.919339913892059
chr2	47986400	47987400	0.6751403659864255
chr2	47986500	47987500	0.75061205868916
chr2	47986600	47987600	1.1265194413185102
chr2	47986700	47987700	1.902257051662615
chr2	47986800	47987800	1.7437021778565625
chr2	47986900	47987900	1.7763152834864817
chr2	47987000	47988000	1.6708912072702236
chr2	47987100	47988100	1.707748833886061
chr2	47987200	47988200	1.6676462715658915
chr2	47987300	47988300	1.0156667801686423
chr2	47987400	47988400	0.9111468066490878
chr2	47987500	47988500	0.4885383858707196
chr2	47987600	47988600	0.8536505143208332
chr2	47987700	47988700	0.27415511796721365
chr2	47987800	47988800	-0.03974121300784105
chr2	47988700	47989700	2.1038999616755905
chr2	47988800	47989800	2.490185050228045
chr2	47988900	47989900	2.4258081047182483
chr2	47989000	47990000	2.060394426090767
chr2	47989100	47990100	2.1117734408051323
chr2	47989200	47990200	2.341914276219593
chr2	47989300	47990300	2.4079083791364475
chr2	47989400	47990400	1.9658813157751744
chr2	47989500	47990500	1.999244141195189
chr2	47989600	47990600	1.5679367986645278
chr2	47989700	47990700	1.6374603428606818
chr2	47989800	47990800	1.952443307756356
chr2	47989900	47990900	1.831284069893497
chr2	47990000	47991000	1.8535955119555014
chr2	47990100	47991100	1.5542599474257337
chr2	47990200	47991200	1.836925268613561
chr2	47990300	47991300	1.7106596990714822
chr2	47990400	47991400	2.2242816251459114
chr2	47990500	47991500	2.6267331388313258
chr2	47990600	47991600	2.6904226200029564
chr2	47990700	47991700	2.673388619010067
chr2	47990800	47991800	2.354397735237578
chr2	47990900	47991900	2.4627181427554987
chr2	47991000	47992000	2.6287218222952697
chr2	47991100	47992100	2.2339798832292903
chr2	47991200	47992200	1.991938407614496
chr2	47991300	47992300	2.0355554025332454
chr2	47991400	47992400	2.3695886958398567
chr2	47991500	47992500	2.4454438374173586
chr2	47991600	47992600	2.6245844327719468
chr2	47991700	47992700	2.978777933571958
chr2	47991800	47992800	3.0615402347548364
chr2	47991900	47992900	3.450295911571467
chr2	47992000	47993000	3.250358799665309
chr2	47992100	47993100	3.501498752185209
chr2	47992200	47993200	3.2515305983326233
chr2	47992300	47993300	3.2550991105890335
chr2	47992400	47993400	2.721786794503371
chr2	47992500	47993500	2.756313960549159
chr2	47992600	47993600	2.6602312290038985
chr2	47992700	47993700	2.263614741007757
chr2	47992800	47993800	2.1640802291834547
chr2	47992900	47993900	1.7160449809653735
chr2	47993000	47994000	2.1566053495359845
chr2	47993100	47994100	2.437422002736416
chr2	47993200	47994200	2.605140042242037
chr2	47993300	47994300	2.1898357759093394
chr2	47993400	47994400	2.4541671040319213
chr2	47993500	47994500	2.8989185154505384
chr2	47993600	47994600	2.755189926463736
chr2	47993700	47994700	3.1567876601928635
chr2	47993800	47994800	3.045288735465272
chr2	47993900	47994900	3.049291185843503
chr2	47994000	47995000	2.5789780015737063
chr2	47994100	47995100	2.290103668207543
chr2	47994200	47995200	2.4682786997399733
chr2	47994300	47995300	2.4811206145172537
chr2	47994400	47995400	2.302808798550204
chr2	47994500	47995500	1.2581447166777182
chr2	47994600	47995600	0.8934650580062189
chr2	47994700	47995700	0.39828323135464416
chr2	47994800	47995800	0.3725667924365321
chr2	47994900	47995900	1.1635275724168124
chr2	47995000	47996000	1.3454595523793982
chr2	47995100	47996100	1.3759453999947584
chr2	47995200	47996200	1.1054605306714171
chr2	47995300	47996300	1.4127303467437236
chr2	47995400	47996400	1.4411538136997448
chr2	47995500	47996500	1.7365228964787491
chr2	47995600	47996600	1.9239600929943448
chr2	47995700	47996700	2.034143726834755
chr2	47995800	47996800	1.8196891971912632
chr2	47995900	47996900	1.1761554447920062
chr2	47996000	47997000	1.2275890721437401
chr2	47996100	47997100	1.2479005221253587
chr2	47996200	47997200	1.3418993266994037
chr2	47996300	47997300	1.1406020717058936
chr2	47996400	47997400	1.8543182044223376
chr2	47996500	47997500	2.4209670429824928
chr2	47996600	47997600	2.2800659243533823
chr2	47996700	47997700	1.5298283190612367
chr2	47996800	47997800	1.9015910765047457
chr2	47996900	47997900	1.9121140226585729
chr2	47997000	47998000	1.8885421329825585
chr2	47997100	47998100	1.259033233542583
chr2	47997200	47998200	1.34161132483152
chr2	47997300	47998300	1.0911674940394172
chr2	47997400	47998400	1.1165359199643348
chr2	47997500	47998500	0.42091947995260537
chr2	47997600	47998600	0.9312552335802836
chr2	47997700	47998700	0.8668647591149743
chr2	47997800	47998800	0.7377235794389523
chr2	47997900	47998900	1.0929512911997947
chr2	47998000	47999000	1.2876837680275575
chr2	47998100	47999100	1.5766173886931814
chr2	47998200	47999200	1.664001813535937
chr2	47998300	47999300	2.5552858202740802
chr2	47998400	47999400	2.0822216655305934
chr2	47998500	47999500	2.152216324744604
chr2	47998600	47999600	1.5815899742530226
chr2	47998700	47999700	2.084844741950514
chr2	47998800	47999800	2.0743125833373224
chr2	47998900	47999900	2.2752274239927712
chr2	47999000	48000000	1.9122164432644844
chr2	47999100	48000100	2.094693777602452
chr2	47999200	48000200	2.5943775958313884
chr2	47999300	48000300	1.9065047613983224
chr2	47999400	48000400	1.8359941673806723
chr2	47999500	48000500	1.5425996072925736
chr2	47999600	48000600	1.7176639627784762
chr2	47999700	48000700	1.844372394804804
chr2	47999800	48000800	1.9674642456952127
chr2	47999900	48000900	1.9703917468373224
chr2	48000000	48001000	2.146783168921355
chr2	48000100	48001100	2.104455548414803
chr2	48000200	48001200	1.5458769834092758
chr2	48000300	48001300	1.4483359246227254
chr2	48000400	48001400	1.6129214938818741
chr2	48000500	48001500	1.7533320741369562
chr2	48000600	48001600	1.975007032046458
chr2	48000700	48001700	2.1747235542238794
chr2	48000800	48001800	2.326615219517888
chr2	48000900	48001900	2.349019859895796
chr2	48001000	48002000	2.751117892315672
chr2	48001100	48002100	2.858366046487604
chr2	48001200	48002200	3.0633145955617964
chr2	48001300	48002300	3.0524855789725223
chr2	48001400	48002400	3.071089532440527
chr2	48001500	48002500	3.1622375780170118
chr2	48001600	48002600	2.5484019714692088
chr2	48001700	48002700	2.3129715302259046
chr2	48001800	48002800	1.949153615361069
chr2	48001900	48002900	1.6122978836505741
chr2	48002000	48003000	1.315979273704855
chr2	48002100	48003100	1.9858781630959668
chr2	48002700	48003700	3.1859820282282127
chr2	48002800	48003800	3.2597215128698522
chr2	48002900	48003900	3.2959841974814696
chr2	48003000	48004000	3.066101012279534
chr2	48003100	48004100	2.242542684491893
chr2	48003200	48004200	2.000466397814629
chr2	48003300	48004300	1.4883451588032683
chr2	48004400	48005400	3.837660938241572
chr2	48004500	48005500	3.2710241230113914
chr2	48004600	48005600	2.7713851847441395
chr2	48004700	48005700	3.3721397914116986
chr2	48004800	48005800	2.920529879181301
chr2	48004900	48005900	2.5321311067747043
chr2	48005000	48006000	1.6689837782440726
chr2	48005100	48006100	0.9135565465814192
chr2	48005200	48006200	0.2627773412578649
chr2	48005300	48006300	0.25877884833607023
chr2	48005400	48006400	0.4739734854371369
chr2	48005500	48006500	0.5055314904607496
chr2	48005600	48006600	0.4760310488647278
chr2	48005700	48006700	-0.2468201082555444
chr2	48005800	48006800	0.5770714916921865
chr2	48005900	48006900	0.9978568481947931
chr2	48006000	48007000	1.3596979602764916
chr2	48006100	48007100	1.7785682426350813
chr2	48006200	48007200	2.4263390739488577
chr2	48006300	48007300	2.3080218105394708
chr2	48006400	48007400	2.061624088735622
chr2	48006500	48007500	2.355507001653396
chr2	48006600	48007600	2.517994935331916
chr2	48006700	48007700	2.9622295934872738
chr2	48006800	48007800	3.4519041110729707
chr2	48006900	48007900	3.750255850645019
chr2	48008900	48009900	2.0819891145151805
chr2	48009000	48010000	2.149800241146028
chr2	48009100	48010100	2.0758412346178003
chr2	48011900	48012900	1.5255045102741993
chr2	48012000	48013000	1.6615244074468951
chr2	48013100	48014100	2.7832650223440543
chr2	48013200	48014200	2.879940518598845
chr2	48013300	48014300	2.9393507730662036
chr2	48013400	48014400	3.1512524261520363
chr2	48013500	48014500	2.9014149913889966
chr2	48013600	48014600	2.7104932304467337
chr2	48013700	48014700	2.5386958466305733
chr2	48013800	48014800	1.5320408149329114
chr2	48013900	48014900	1.1016649053921237
chr2	48014000	48015000	1.057471759207654
chr2	48014100	48015100	0.4667319204846212
chr2	48014200	48015200	0.5393106822915698
chr2	48014300	48015300	0.9109072997149352
chr2	48014400	48015400	0.5966825382998859
chr2	48014500	48015500	0.5669813358555914
chr2	48014600	48015600	1.0728364054570916
chr2	48014700	48015700	0.9670401126471132
chr2	48014800	48015800	1.0730523625303428
chr2	48014900	48015900	1.2233789831135429
chr2	48015000	48016000	0.5886238067415592
chr2	48015100	48016100	0.8175094502897797
chr2	48015200	48016200	0.8449206476177011
chr2	48015300	48016300	0.8458123857952166
chr2	48015400	48016400	1.2353501901612236
chr2	48015500	48016500	1.2251990901628798
chr2	48015600	48016600	0.4754900570445239
chr2	48015700	48016700	0.8548108701504328
chr2	48015800	48016800	1.0111206169315283
chr2	48015900	48016900	1.0826220148542347
chr2	48016000	48017000	1.4442467232407012
chr2	48016100	48017100	2.1566974392912592
chr2	48016200	48017200	2.4880733707152443
chr2	48016300	48017300	1.7993396038132468
chr2	48016400	48017400	1.2850219202268178
chr2	48016500	48017500	1.3709530593271926
chr2	48016600	48017600	1.792326503380128
chr2	48016700	48017700	1.8882999501088609
chr2	48016800	48017800	2.351969577897912
chr2	48016900	48017900	2.982407314709348
chr2	48017000	48018000	2.968131685923906
chr2	48017100	48018100	2.1541637426640508
chr2	48017200	48018200	1.7089358864145314
chr2	48017300	48018300	2.2049145438069955
chr2	48017400	48018400	2.2913304989732017
chr2	48017500	48018500	1.8195752315845264
chr2	48017600	48018600	1.4031908013569188
chr2	48017700	48018700	1.5200855750955031
chr2	48017800	48018800	1.5974509411205964
chr2	48017900	48018900	0.6802845720028126
chr2	48018000	48019000	0.4506544463654054
chr2	48018100	48019100	0.6850875526395374
chr2	48018200	48019200	0.5507376644000131
chr2	48018300	48019300	0.2693337116418874
chr2	48018400	48019400	0.26060517861213706
chr2	48018500	48019500	0.3550835832307723
chr2	48018600	48019600	0.663399668574109
chr2	48018700	48019700	-0.00413593402919313
chr2	48018800	48019800	0.1508273654624991
chr2	48018900	48019900	0.4124501596739604
chr2	48019000	48020000	0.8827711889106884
chr2	48019100	48020100	1.3521103135816557
chr2	48019200	48020200	1.404000362372731
chr2	48019300	48020300	1.2248421787345682
chr2	48019400	48020400	1.2153066399381611
chr2	48019500	48020500	1.180525125793449
chr2	48019600	48020600	1.2834486079730092
chr2	48019700	48020700	1.6321683780435936
chr2	48019800	48020800	0.5656662896948714
chr2	48019900	48020900	1.0727708666490352
chr2	48020000	48021000	1.624039544355034
chr2	48020100	48021100	1.3060883373617322
chr2	48020200	48021200	1.2895802412221355
chr2	48020300	48021300	1.7732115817849528
chr2	48020400	48021400	2.584710154538835
chr2	48020500	48021500	2.9609382266656583
chr2	48020600	48021600	3.428187812241253
chr2	48020700	48021700	3.6562644145378114
chr2	48020800	48021800	4.1598228362604175
chr2	48020900	48021900	3.6388134998594
chr2	48021000	48022000	2.731502521072698
chr2	48021100	48022100	2.835033324420721
chr2	48021200	48022200	2.6007543769410497
chr2	48021300	48022300	2.52271851546486
chr2	48021400	48022400	2.34192537463081
chr2	48021500	48022500	1.8806429754250733
chr2	48021600	48022600	1.1982255592912885
chr2	48021700	48022700	0.5435154047491327
chr2	48021800	48022800	1.1477763023862355
chr2	48021900	48022900	1.265921294307198
chr2	48022000	48023000	1.5367632084625167
chr2	48022100	48023100	1.0545948795935205
chr2	48022200	48023200	1.5112354129553884
chr2	48022300	48023300	1.3018466907665072
chr2	48022400	48023400	0.9043041985532928
chr2	48022500	48023500	1.1329389666033898
chr2	48022600	48023600	1.154308473920873
chr2	48022700	48023700	1.6231131928965767
chr2	48022800	48023800	1.0219519678287146
chr2	48022900	48023900	1.1114457966055842
chr2	48023000	48024000	0.7181661836394873
chr2	48023100	48024100	1.4563747262239644
chr2	48023200	48024200	1.8460535340695081
chr2	48023300	48024300	1.906708632252263
chr2	48023400	48024400	1.8508766125613592
chr2	48023500	48024500	1.9029093782204136
chr2	48023600	48024600	2.1250289351499227
chr2	48023700	48024700	1.8917799754842457
chr2	48023800	48024800	1.8387276512389368
chr2	48023900	48024900	1.6194557828144969
chr2	48024000	48025000	2.2403211174349575
chr2	48024100	48025100	2.2884685154716555
chr2	48024200	48025200	0.8507095809491622
chr2	48024300	48025300	0.4637232403621417
chr2	48024400	48025400	1.1536453867155974
chr2	48024500	48025500	1.2031441553531848
chr2	48024600	48025600	1.7363648420551083
chr2	48024700	48025700	1.7046502946212911
chr2	48024800	48025800	1.862395121632617
chr2	48024900	48025900	1.9047579695490733
chr2	48025000	48026000	1.6902753980790177
chr2	48025100	48026100	1.069151337582216
chr2	48025200	48026200	1.3803752208612072
chr2	48025300	48026300	1.1538044547085118
chr2	48025400	48026400	0.7173155975075852
chr2	48025500	48026500	0.696361087933981
chr2	48025600	48026600	0.10953574806504134
chr2	48025700	48026700	-0.07571276869394081
chr2	48025800	48026800	-0.05890667605148455
chr2	48025900	48026900	0.33019315915026265
chr2	48026000	48027000	-0.2615866617632704
chr2	48026100	48027100	0.028599542588799005
chr2	48026200	48027200	-0.02029395123561686
chr2	48026300	48027300	0.4026350329335525
chr2	48026400	48027400	0.2371976240104117
chr2	48026500	48027500	0.2454925542337057
chr2	48026600	48027600	0.3495412405148152
chr2	48026700	48027700	0.6113104611452773
chr2	48026800	48027800	0.4885298239646708
chr2	48026900	48027900	0.323523292098422
chr2	48027000	48028000	1.0513140191659196
chr2	48027100	48028100	1.3328254126796506
chr2	48027200	48028200	1.4716511847165492
chr2	48027300	48028300	1.410773187599465
chr2	48027400	48028400	1.3270411113801666
chr2	48027500	48028500	1.8458817643513488
chr2	48027600	48028600	1.6050715533849782
chr2	48027700	48028700	1.6745241426829052
chr2	48027800	48028800	2.05074524777063
chr2	48027900	48028900	2.252786548448736
chr2	48028000	48029000	2.6398074214866307
chr2	48028100	48029100	2.6632916248824707
chr2	48028200	48029200	2.9897139616730137
chr2	48028300	48029300	2.4782553910437906
chr2	48028400	48029400	2.9807160352520543
chr2	48028500	48029500	2.1618212612057564
chr2	48028600	48029600	2.266963312918332
chr2	48028700	48029700	2.569100782092612
chr2	48028800	48029800	2.03124243417841
chr2	48028900	48029900	1.895591957131736
chr2	48029000	48030000	1.2476517516980734
chr2	48029100	48030100	0.943465185319466
chr2	48029200	48030200	0.19994458141302449
chr2	48029300	48030300	0.342824851137354
chr2	48029400	48030400	0.2664454058536046
chr2	48029500	48030500	0.6939675784815397
chr2	48029600	48030600	0.4965688875874342
chr2	48029700	48030700	0.30766754477646124
chr2	48029800	48030800	1.0066512918382409
chr2	48029900	48030900	1.3964769888329585
chr2	48030000	48031000	2.249970162253336
chr2	48030100	48031100	2.404012238496652
chr2	48030200	48031200	2.8417281470750564
chr2	48030300	48031300	3.378762900482521
chr2	48030400	48031400	3.320915981597581
chr2	48030500	48031500	3.0267198211579003
chr2	48030600	48031600	3.1190743397742136
chr2	48030700	48031700	2.6164434601379667
chr2	48030800	48031800	1.9860901942719569
chr2	48030900	48031900	1.8331214985493325
chr2	48031000	48032000	0.8882974505779532
chr2	48031100	48032100	0.8188879979027426
chr2	48031200	48032200	0.6764758863190999
chr2	48031300	48032300	0.3563212326439407
chr2	48031400	48032400	0.3023793726147495
chr2	48031500	48032500	0.6699432405612454
chr2	48031600	48032600	1.2744802197610112
chr2	48031700	48032700	1.5580176324261423
chr2	48031800	48032800	1.7516283627496685
chr2	48031900	48032900	1.3754676227479632
chr2	48032000	48033000	2.247546236872936
chr2	48032100	48033100	2.2884986343141898
chr2	48033200	48034200	1.5970655479624078
chr2	48033300	48034300	1.6222405531512425
chr2	48033400	48034400	0.7723895994634228
chr2	48033500	48034500	0.7992729577081944
chr2	48033600	48034600	0.5091996495854499
chr2	48033700	48034700	-0.1990067536375808
chr2	48033800	48034800	0.06750351805817256
chr2	48033900	48034900	0.4799737771905968
chr2	48034000	48035000	0.3410912320378842
chr2	48034100	48035100	-0.09030720358581512
chr2	48034200	48035200	-1.5018833069860025
chr2	48034300	48035300	-1.571936654450708
chr2	48034400	48035400	-0.6632790797449696
chr2	48034500	48035500	-0.6814132826427066
chr2	48034600	48035600	-0.8041217693606281
chr2	48034700	48035700	-0.4879998600006522
chr2	48034800	48035800	-0.5918443393119667
chr2	48034900	48035900	-0.12421108418367018
chr2	48035000	48036000	-0.052152169509997855
chr2	48035100	48036100	0.352326824542739
chr2	48035200	48036200	1.3905776525154008
chr2	48035300	48036300	1.054643834491842
chr2	48035400	48036400	0.8897471373357358
chr2	48035500	48036500	0.9672472661199852
chr2	48035600	48036600	0.8597108308783816
chr2	48035700	48036700	0.7151237390619252
chr2	48035800	48036800	0.21538888430205333
chr2	48035900	48036900	0.005175116818286042
chr2	48036000	48037000	-0.10632421211254578
chr2	48036100	48037100	0.1291814675553551
chr2	48036200	48037200	0.05264320132508763
chr2	48036300	48037300	-0.5644926706048158
chr2	48036400	48037400	-0.035285903641469565
chr2	48036500	48037500	-0.4391447555793245
chr2	48036600	48037600	0.2693215803407666
chr2	48036700	48037700	0.6097396317393784
chr2	48036800	48037800	1.161814177241823
chr2	48036900	48037900	0.37866186118187306
chr2	48037000	48038000	0.08537956071050487
chr2	48037100	48038100	-0.9049969654629996
chr2	48037200	48038200	-1.6034333825386766
chr2	48037300	48038300	-0.698729271620022
chr2	48037400	48038400	-1.416191433465288
chr2	48037500	48038500	-0.6761964422016981
chr2	48038400	48039400	1.2392404710979243
chr2	48038500	48039500	1.5570477018692956
chr2	48038700	48039700	1.7879119678552768
chr2	48039400	48040400	2.1487333457860887
chr2	48040500	48041500	0.9953437229064004
chr2	48040600	48041600	0.9049650283268132
chr2	48040700	48041700	1.171209504513148
chr2	48040800	48041800	1.3118374063914755
chr2	48040900	48041900	1.4551057252108588
chr2	48041000	48042000	1.351198671849741
chr2	48041100	48042100	1.6442420518616518
chr2	48041200	48042200	1.9736574634203865
chr2	48041300	48042300	1.5270344822015285
chr2	48041400	48042400	1.300193423480709
chr2	48041500	48042500	1.1307077648610788
chr2	48041600	48042600	1.1872094862134384
chr2	48041700	48042700	0.947485965128728
chr2	48042700	48043700	-1.2307971980994608
chr2	48042800	48043800	-1.1619483550820116
chr2	48042900	48043900	-0.7407303104857736
chr2	48043000	48044000	-0.4582275017178703
chr2	48043100	48044100	-1.3211401134053449
chr2	48043200	48044200	-0.6803747728087545
chr2	48044200	48045200	0.94227702087764
chr2	48044300	48045300	0.877776703099693
chr2	48044400	48045400	0.5190996001040311
chr2	48044500	48045500	0.6309749216913868
chr2	48044600	48045600	1.4835948269008803
chr2	48044700	48045700	1.2084817664804712
chr2	48044800	48045800	1.2085658158641908
chr2	48044900	48045900	1.1367035782973838
chr2	48045000	48046000	1.7500625166066632
chr2	48045100	48046100	1.7654869038267544
chr2	48045200	48046200	2.3292519319910525
chr2	48045300	48046300	1.8338208530201288
chr2	48045400	48046400	2.3177142109707205
chr2	48045500	48046500	2.167128247124103
chr2	48045600	48046600	1.8045297673346608
chr2	48045700	48046700	2.435397441735653
chr2	48045800	48046800	2.4958196950751743
chr2	48045900	48046900	2.2277044993881168
chr2	48046000	48047000	1.659849117604847
chr2	48046100	48047100	1.4427131888844955
chr2	48046200	48047200	1.47398529596844
chr2	48046300	48047300	2.377698712880384
chr2	48046900	48047900	1.7899422676373546
chr2	48047000	48048000	1.894669049844158
chr2	48047100	48048100	1.8361831751867823
chr2	48047200	48048200	2.1421615102770626
chr2	48047300	48048300	2.360726965681241
chr2	48047400	48048400	2.37576952361109
chr2	48047500	48048500	2.4617779981931682
chr2	48047600	48048600	1.8315832928676183
chr2	48047700	48048700	1.8771314124857656
chr2	48047800	48048800	1.6059245456308808
chr2	48047900	48048900	1.4783744727072303
chr2	48048000	48049000	1.471161895445288
chr2	48048100	48049100	0.7194455934985184
chr2	48048200	48049200	0.17117761410552992
chr2	48048300	48049300	0.013550243746284584
chr2	48048400	48049400	0.3584586043724192
chr2	48048500	48049500	0.18071167507673488
chr2	48048600	48049600	0.9538151915868324
chr2	48048700	48049700	0.3923791540161477
chr2	48048800	48049800	0.3111947690202481
chr2	48048900	48049900	0.8971098121809821
chr2	48049000	48050000	0.7839194496556376
chr2	48049100	48050100	2.1069648322808825
chr2	48049200	48050200	2.2699383113229854
chr2	48049300	48050300	2.3272275347688574
chr2	48049400	48050400	1.9362116325894536
chr2	48049500	48050500	1.7265189808347725
chr2	48049600	48050600	0.9028373757303813
chr2	48049700	48050700	1.3579409699044147
chr2	48049800	48050800	1.5588030148913332
chr2	48049900	48050900	1.6726279410498632
chr2	48050000	48051000	1.4436654642555162
chr2	48050100	48051100	0.8836161177915229
chr2	48050200	48051200	1.306991050806559
chr2	48050300	48051300	0.32453321063908
chr2	48050400	48051400	1.3517814591351112
chr2	48050500	48051500	1.5910736348803445
chr2	48050600	48051600	2.18036505726588
chr2	48050700	48051700	2.2000600185281165
chr2	48050800	48051800	2.2078931796294916
chr2	48050900	48051900	1.4847608705603694
chr2	48051000	48052000	1.2499517625152552
chr2	48051100	48052100	1.1912789619540047
chr2	48051200	48052200	0.9621292123045248
chr2	48051300	48052300	1.573764779090671
chr2	48051400	48052400	0.3459987805631349
chr2	48051500	48052500	-0.18914083038949026
chr2	48051600	48052600	-0.9903365574356467
chr2	48051700	48052700	-0.8827846683091151
chr2	48051800	48052800	-0.6254120953654593
chr2	48051900	48052900	-0.3342583316960244
chr2	48052000	48053000	-0.0444461928534375
chr2	48052100	48053100	-0.34515000100427434
chr2	48052200	48053200	-0.6040430991528437
chr2	48052300	48053300	-0.8227227648193951
chr2	48052400	48053400	-0.31149368361319096
chr2	48052500	48053500	-0.17494180947510835
chr2	48052600	48053600	-0.053015079364680286
chr2	48052700	48053700	-0.0032205636354752038
chr2	48052800	48053800	-0.6456209746081522
chr2	48052900	48053900	-0.2937663248429098
chr2	48053000	48054000	-0.17830830393907568
chr2	48053100	48054100	0.29280107685213674
chr2	48053200	48054200	0.03373577639385132
chr2	48053300	48054300	0.11816761247995547
chr2	48053400	48054400	-0.2960141199973907
chr2	48053500	48054500	-0.2534992700528996
chr2	48053600	48054600	0.036854004565484766
chr2	48053700	48054700	-0.10000861849968842
chr2	48053800	48054800	-0.13495158161075188
chr2	48053900	48054900	-0.4015395690736723
chr2	48054000	48055000	-0.7834001705451941
chr2	48054100	48055100	-1.6305026281487849
chr2	48054200	48055200	-0.7648718104383357
chr2	48054300	48055300	-0.7800853569114311
chr2	48054400	48055400	-0.7887930233693186
chr2	48054500	48055500	-0.9579778335792464
chr2	48054600	48055600	-2.4547961037969617
chr2	48054700	48055700	-2.2884815811943016
chr2	48054800	48055800	-2.2842424872784624
chr2	48054900	48055900	-2.7281572664467078
chr2	48055000	48056000	-3.3146384615187166
chr2	48055100	48056100	-2.8233279717201443
chr2	48055200	48056200	-3.0570020169530325
chr2	48055300	48056300	-3.2406792893134138
chr2	48055400	48056400	-2.78752347591928
chr2	48055500	48056500	-2.2091002713587518
chr2	48055600	48056600	-1.1385697809602802
chr2	48055700	48056700	-1.6198352250479326
chr2	48056300	48057300	0.2511603779552281
chr2	48056400	48057400	0.12707415461230828
chr2	48056700	48057700	1.3427724157257432
chr2	48056800	48057800	1.2570270086878763
chr2	48056900	48057900	0.35702836574503405
chr2	48057000	48058000	0.8181611255684408
chr2	48057100	48058100	0.5204518956667986
chr2	48057200	48058200	0.3108356338079562
chr2	48057300	48058300	0.4867254774332409
chr2	48057400	48058400	0.3902045146977207
chr2	48057500	48058500	-0.7327750180023058
chr2	48058600	48059600	0.4984837059148625
chr2	48059700	48060700	-2.0402288657651635
chr2	48059800	48060800	-1.7272416245621989
chr2	48059900	48060900	-1.1703718273771206
chr2	48060000	48061000	-1.394017827346913
chr2	48060100	48061100	-1.4613547202933872
chr2	48060200	48061200	-0.11319754081945985
chr2	48060300	48061300	-0.1418324167085671
chr2	48060400	48061400	0.1384231381155359
chr2	48060500	48061500	0.04975025036319535
chr2	48060600	48061600	1.358452585721944
chr2	48060700	48061700	1.5369127019749735
chr2	48060800	48061800	1.5884315763081691
chr2	48060900	48061900	1.3994287018809346
chr2	48061000	48062000	1.8796780587063746
chr2	48061100	48062100	1.2528392500241892
chr2	48061200	48062200	1.008708723144642
chr2	48061300	48062300	1.1631153852320864
chr2	48061400	48062400	0.6847537422211429
chr2	48061500	48062500	0.8389288978352809
chr2	48061600	48062600	0.7504236135051995
chr2	48061700	48062700	0.7883415099528301
chr2	48061800	48062800	-0.11473224929270925
chr2	48061900	48062900	-0.25839083874384383
chr2	48062000	48063000	-0.7754323483295312
chr2	48062100	48063100	0.2165922946455269
chr2	48062200	48063200	-1.2179240696363445
chr2	48062300	48063300	-1.3333148529514929
chr2	48062400	48063400	-1.1198735116789025
chr2	48062500	48063500	-1.108752588814828
chr2	48062600	48063600	-0.5108006409169357
chr2	48062700	48063700	-0.6222529705890878
chr2	48062800	48063800	0.2515311687199285
chr2	48062900	48063900	0.3139257461322016
chr2	48063000	48064000	0.8749984324327637
chr2	48063100	48064100	1.0016209178617432
chr2	48063200	48064200	2.17374111327921
chr2	48063300	48064300	2.5063983960791707
chr2	48063400	48064400	2.5852127706428547
chr2	48063500	48064500	2.68846826082354
chr2	48063600	48064600	2.551330300370982
chr2	48063700	48064700	2.6130905642519977
chr2	48063800	48064800	2.4894061121857
chr2	48063900	48064900	2.6249676693469333
chr2	48064000	48065000	1.9243866390573696
chr2	48064100	48065100	1.6900308600674652
chr2	48064200	48065200	1.077374302156552
chr2	48064300	48065300	1.174649535051755
chr2	48064400	48065400	0.9997696537657192
chr2	48064500	48065500	0.673097580029649
chr2	48064600	48065600	0.03183595034363223
chr2	48065100	48066100	1.6562917245370508
chr2	48065200	48066200	1.7980596082289155
chr2	48065300	48066300	1.6712947030948302
chr2	48065400	48066400	1.7061797565093697
chr2	48065500	48066500	2.043362823281537
chr2	48065600	48066600	1.9583368984384488
chr2	48065700	48066700	1.7110319266862863
chr2	48065800	48066800	0.8321861281367993
chr2	48065900	48066900	0.3564493995419965
chr2	48066000	48067000	0.3397389624852224
chr2	48066100	48067100	0.3735775144027663
chr2	48066200	48067200	0.5737496089855364
chr2	48066300	48067300	0.5895119655052793
chr2	48066400	48067400	0.8285157964667972
chr2	48066500	48067500	0.5895015825949732
chr2	48066600	48067600	0.5831731823185332
chr2	48066700	48067700	1.2665126790475316
chr2	48066800	48067800	1.7155367203221077
chr2	48066900	48067900	1.964279394871112
chr2	48067000	48068000	1.3932086245142103
chr2	48067100	48068100	0.8922476241659308
chr2	48067200	48068200	0.03504919856454425
chr2	48067300	48068300	-0.3441126153147706
chr2	48067400	48068400	-0.1492016420499039
chr2	48067500	48068500	0.2048371057227338
chr2	48067600	48068600	0.1397111921291638
chr2	48067700	48068700	0.11507480158118165
chr2	48067800	48068800	0.4574728139494501
chr2	48067900	48068900	0.9234358791037636
chr2	48068000	48069000	1.5306896125505898
chr2	48068100	48069100	1.5149084523180578
chr2	48068200	48069200	2.701096172138651
chr2	48068300	48069300	3.3828201093669525
chr2	48068400	48069400	3.2894040741059563
chr2	48068500	48069500	2.9783209620220177
chr2	48068600	48069600	2.8615067047210383
chr2	48068700	48069700	2.6934065156077795
chr2	48068800	48069800	3.0160415518976165
chr2	48068900	48069900	2.6993554531431267
chr2	48069000	48070000	2.2286108651171714
chr2	48069100	48070100	2.214344541517836
chr2	48069200	48070200	1.5070237092848884
chr2	48069300	48070300	1.4339439334196191
chr2	48069400	48070400	0.8760147486012099
chr2	48069500	48070500	0.8544321105287468
chr2	48069600	48070600	0.7731749254392376
chr2	48069700	48070700	0.7913494841068269
chr2	48069800	48070800	0.14531440411109126
chr2	48069900	48070900	-0.06775164183812586
chr2	48070000	48071000	0.9402392158000948
chr2	48070100	48071100	1.1177499765142511
chr2	48070200	48071200	1.3883287840199532
chr2	48070300	48071300	1.3787492530540983
chr2	48070400	48071400	1.9717646115103729
chr2	48070500	48071500	2.4143796836972733
chr2	48070600	48071600	2.834128078879976
chr2	48070700	48071700	2.1680394888750603
chr2	48070800	48071800	2.292728890732426
chr2	48070900	48071900	2.4207169713975447
chr2	48071000	48072000	1.575270226413529
chr2	48071100	48072100	0.8133919760885694
chr2	48071200	48072200	0.734408111490686
chr2	48071300	48072300	0.8742166380574823
chr2	48071400	48072400	0.3463492610699361
chr2	48071500	48072500	-0.8830553910637338
chr2	48071600	48072600	-0.6632966149641919
chr2	48071700	48072700	-0.2413906572585139
chr2	48071800	48072800	-0.5131137505881184
chr2	48071900	48072900	-0.4005634436247028
chr2	48072000	48073000	-0.3707322528561477
chr2	48072100	48073100	0.666329097301153
chr2	48072200	48073200	0.5426934360896994
chr2	48072300	48073300	0.10269335212955401
chr2	48072400	48073400	-0.01648034470481045
chr2	48072500	48073500	0.6745725407097433
chr2	48072600	48073600	0.6662802846653458
chr2	48072700	48073700	0.13495894706446918
chr2	48072800	48073800	0.7898989904611893
chr2	48072900	48073900	1.1174721519638888
chr2	48073000	48074000	0.9951415535658849
chr2	48073100	48074100	0.7477201244315472
chr2	48073200	48074200	0.26802367505544034
chr2	48073300	48074300	0.5288908116352362
chr2	48073400	48074400	0.7236430584840885
chr2	48073500	48074500	0.8958574272294078
chr2	48073600	48074600	0.2702154435435467
chr2	48073700	48074700	0.8572160143434142
chr2	48073800	48074800	1.1717353011031268
chr2	48073900	48074900	1.3631790661901828
chr2	48074000	48075000	1.7251089297293007
chr2	48074100	48075100	2.3076742564971133
chr2	48074200	48075200	2.9749364731570602
chr2	48074300	48075300	2.5222499356091306
chr2	48074400	48075400	2.71185132979434
chr2	48074500	48075500	2.76022918936798
chr2	48074600	48075600	2.8883911624761307
chr2	48074700	48075700	2.5759650049616982
chr2	48074800	48075800	1.7960426671326175
chr2	48074900	48075900	1.5968581732729068
chr2	48075000	48076000	1.6653508225490037
chr2	48075100	48076100	1.324496266352341
chr2	48075200	48076200	0.8305166022506796
chr2	48075300	48076300	1.4841108671679522
chr2	48075400	48076400	1.3318015586590313
chr2	48075500	48076500	1.3953926882142562
chr2	48075600	48076600	1.5361596480604442
chr2	48075700	48076700	1.666314241768795
chr2	48075800	48076800	1.83975133348954
chr2	48075900	48076900	1.438366519919548
chr2	48076000	48077000	1.1019989806984338
chr2	48076700	48077700	1.4428248692501926
chr2	48076800	48077800	2.0420301501936224
chr2	48076900	48077900	2.5617115892310083
chr2	48077000	48078000	2.7399270640014914
chr2	48077100	48078100	2.748521975877605
chr2	48077200	48078200	3.2802796317500764
chr2	48077300	48078300	3.7511526162222166
chr2	48077400	48078400	3.6032768413731815
chr2	48077500	48078500	3.9121038191225863
chr2	48077600	48078600	3.2199756394930343
chr2	48077700	48078700	3.2926002057541663
chr2	48077800	48078800	3.5385088582970488
chr2	48077900	48078900	3.275209213418845
chr2	48078000	48079000	3.2630724915106133
chr2	48078100	48079100	3.589691293546468
chr2	48078200	48079200	3.099128961279684
chr2	48078300	48079300	2.8004985115840224
chr2	48078400	48079400	3.2509018903380653
chr2	48078500	48079500	3.12787713816133
chr2	48078600	48079600	3.3763767992122817
chr2	48078700	48079700	3.3958449421673196
chr2	48078800	48079800	2.5946715169292967
chr2	48078900	48079900	1.8773681015406096
chr2	48079000	48080000	1.9933478150372732
chr2	48079100	48080100	1.3888813584376016
chr2	48079200	48080200	1.3459193657117454
chr2	48079300	48080300	0.9592568909250004
chr2	48079400	48080400	0.97879536976738
chr2	48079500	48080500	0.989876522970921
chr2	48079600	48080600	0.5876637591611188
chr2	48079700	48080700	0.2783269505813676
chr2	48079800	48080800	0.6359111149370998
chr2	48079900	48080900	1.334138376210377
chr2	48080000	48081000	1.4166718385478707
chr2	48080100	48081100	1.1754974031019745
chr2	48080200	48081200	1.2628317552210673
chr2	48080300	48081300	1.882336529986344
chr2	48080400	48081400	2.000205359187988
chr2	48080500	48081500	1.973589794666453
chr2	48080600	48081600	2.12129262790872
chr2	48080700	48081700	1.9801244530800763
chr2	48080800	48081800	1.7439038157867681
chr2	48080900	48081900	1.3062800105482908
chr2	48081000	48082000	1.5739047549312464
chr2	48081100	48082100	2.0698043894531235
chr2	48081200	48082200	1.7654044151299155
chr2	48081300	48082300	1.516659656274675
chr2	48081400	48082400	1.096312500286552
chr2	48081500	48082500	0.9220147222807252
chr2	48081600	48082600	0.4086630947965311
chr2	48081700	48082700	1.2868030927730851
chr2	48081800	48082800	1.124945909638787
chr2	48082700	48083700	0.9981613355053788
chr2	48082800	48083800	1.0876389791291188
chr2	48082900	48083900	1.759646270839296
chr2	48083000	48084000	2.0398250468236894
chr2	48083100	48084100	2.739903622682922
chr2	48083200	48084200	2.419653756977796
chr2	48083300	48084300	2.29918302724498
chr2	48083400	48084400	2.4787285110639288
chr2	48083500	48084500	2.211249919131499
chr2	48083600	48084600	2.2166781651320098
chr2	48083700	48084700	2.018355715330463
chr2	48083800	48084800	1.923868818664084
chr2	48083900	48084900	1.2314306760413212
chr2	48084000	48085000	1.0764954717214144
chr2	48084100	48085100	0.605151829753751
chr2	48084200	48085200	0.9034022474571896
chr2	48084300	48085300	1.20404110636331
chr2	48084400	48085400	0.8761745621420511
chr2	48084500	48085500	1.200983217361694
chr2	48084600	48085600	0.3178562491099494
chr2	48084700	48085700	0.6098800539432594
chr2	48084800	48085800	0.8775917530105485
chr2	48084900	48085900	1.59136191805652
chr2	48085000	48086000	1.4712075688286899
chr2	48085100	48086100	1.6088925097636244
chr2	48085200	48086200	1.5416023084501267
chr2	48085300	48086300	1.1808548750216388
chr2	48085400	48086400	0.8888991424465491
chr2	48085500	48086500	0.8932741799164733
chr2	48085600	48086600	1.1776159807722613
chr2	48085700	48086700	1.4936150316462462
chr2	48085800	48086800	1.7250347101776569
chr2	48085900	48086900	1.890301041245904
chr2	48086000	48087000	1.7620595923431392
chr2	48086100	48087100	1.4937227003779985
chr2	48086200	48087200	1.3771207129849188
chr2	48086300	48087300	1.396556496325546
chr2	48086400	48087400	1.621741695024053
chr2	48086500	48087500	1.3964255029236796
chr2	48086600	48087600	1.573509909821171
chr2	48086700	48087700	1.3304565257854637
chr2	48086800	48087800	0.7031718312642666
chr2	48086900	48087900	0.3152528556916158
chr2	48087000	48088000	-0.45115317910114155
chr2	48087100	48088100	-0.4674096040818628
chr2	48087200	48088200	-0.1543637785642061
chr2	48087300	48088300	-0.4705312063597794
chr2	48087400	48088400	-0.597719315589303
chr2	48087500	48088500	-0.7576249058020098
chr2	48087600	48088600	-0.6742918377683474
chr2	48087700	48088700	-0.9957920547588976
chr2	48087800	48088800	-0.3625941847289942
chr2	48087900	48088900	-0.43811850124717056
chr2	48088000	48089000	0.09203406200439021
chr2	48088100	48089100	0.13516029573535415
chr2	48088200	48089200	-0.2028595422383342
chr2	48088300	48089300	0.18527565091691425
chr2	48088400	48089400	0.5551371869679282
chr2	48088500	48089500	0.8310219474604174
chr2	48089300	48090300	1.2249496918498388
chr2	48089400	48090400	1.366678138561678
chr2	48089500	48090500	1.6741055681401569
chr2	48089600	48090600	1.8796444718196863
chr2	48089700	48090700	2.0482752687706336
chr2	48089800	48090800	1.9161452392366645
chr2	48089900	48090900	1.767162661188154
chr2	48090000	48091000	1.61727285811022
chr2	48090100	48091100	1.923736134638816
chr2	48090200	48091200	1.6963439367426727
chr2	48090300	48091300	1.5007786852294136
chr2	48090400	48091400	1.319806597208734
chr2	48090500	48091500	0.4424522843298277
chr2	48090600	48091600	0.9288042515337656
chr2	48090700	48091700	0.4005554467729432
chr2	48090800	48091800	0.24007376445750594
chr2	48090900	48091900	0.4518402137029914
chr2	48091000	48092000	0.43537678008685315
chr2	48091100	48092100	0.4501437793468716
chr2	48091200	48092200	1.0237006762073344
chr2	48091300	48092300	1.137082951625112
chr2	48091400	48092400	0.8037064946437759
chr2	48091500	48092500	0.7999712255840644
chr2	48091600	48092600	0.35873148970584834
chr2	48091700	48092700	1.0195507606299778
chr2	48091800	48092800	1.3543214892521838
chr2	48091900	48092900	0.9619134393747988
chr2	48092000	48093000	0.6408611467039887
chr2	48092100	48093100	0.5495982205650718
chr2	48092200	48093200	-0.08110677846106555
chr2	48092300	48093300	0.4549779627374679
chr2	48092400	48093400	1.3235927889202797
chr2	48092500	48093500	2.032806779120939
chr2	48092600	48093600	1.8121444013703576
chr2	48092700	48093700	1.409854383432394
chr2	48092800	48093800	1.2106924086132458
chr2	48092900	48093900	1.3919195787040164
chr2	48093000	48094000	1.7919648621058006
chr2	48093100	48094100	1.2654811451312185
chr2	48093200	48094200	1.6977580251426485
chr2	48093300	48094300	1.636730932385232
chr2	48093400	48094400	1.5598107422173113
chr2	48093500	48094500	0.8846102757249685
chr2	48093600	48094600	1.1152710373972936
chr2	48093700	48094700	0.4654247241036712
chr2	48093800	48094800	0.29594421896528195
chr2	48093900	48094900	0.7673103048874774
chr2	48094000	48095000	0.3906275784330893
chr2	48094100	48095100	0.8189790247143514
chr2	48094200	48095200	0.5809245895890222
chr2	48094300	48095300	0.4156605415741753
chr2	48094400	48095400	-0.11950538106377435
chr2	48094500	48095500	0.34480186128453816
chr2	48094600	48095600	-0.2739582964997295
chr2	48094700	48095700	0.2101588036322859
chr2	48094800	48095800	0.546597494165532
chr2	48095300	48096300	-1.0005367021792773
chr2	48095400	48096400	-0.14521505113236224
chr2	48095500	48096500	-0.2672715056299499
chr2	48095600	48096600	-0.3525211574184405
chr2	48095700	48096700	0.06317366903460989
chr2	48095800	48096800	0.0650563565304856
chr2	48095900	48096900	0.11675106972617325
chr2	48096000	48097000	0.03762516900611133
chr2	48096100	48097100	0.1960421237395875
chr2	48096200	48097200	1.0474092249192242
chr2	48096300	48097300	1.3209918046462543
chr2	48096400	48097400	-0.08781652169131424
chr2	48096500	48097500	-0.2753837212034153
chr2	48096600	48097600	0.11525316276508878
chr2	48096700	48097700	0.12154441138802005
chr2	48096800	48097800	0.5968057770089389
chr2	48096900	48097900	0.6007495727698963
chr2	48097000	48098000	0.7155797591255183
chr2	48097100	48098100	0.8491215750501602
chr2	48097200	48098200	0.5968893839269559
chr2	48097300	48098300	0.37133585347475945
chr2	48097400	48098400	1.2348236181210703
chr2	48097600	48098600	0.8988773662261516
chr2	48097700	48098700	0.8633823024451575
chr2	48097800	48098800	0.5588199805115867
chr2	48098300	48099300	0.4616877351163829
chr2	48098400	48099400	0.8622767933517478
chr2	48098500	48099500	1.1808811979883804
chr2	48098600	48099600	1.1842369957360646
chr2	48098700	48099700	0.8701384577076752
chr2	48098800	48099800	0.8593422559170978
chr2	48098900	48099900	0.7462143195816617
chr2	48099000	48100000	0.29061762529791707
chr2	48099100	48100100	-0.4134099802068015
chr2	48099200	48100200	-0.1787008526225664
chr2	48099300	48100300	0.6851035904590462
chr2	48099400	48100400	0.8698820046133846
chr2	48099500	48100500	1.296348158639805
chr2	48099600	48100600	1.7655887141806483
chr2	48099700	48100700	2.259820891622554
chr2	48099800	48100800	2.1192886369643285
chr2	48099900	48100900	2.5594238156619133
chr2	48100000	48101000	2.4749990872007332
chr2	48100100	48101100	2.4989472283463354
chr2	48100200	48101200	2.2980980674449962
chr2	48100300	48101300	1.470582991586926
chr2	48100400	48101400	0.9005833903712259
chr2	48100500	48101500	0.28472732409753804
chr2	48100600	48101600	-0.18981608851253087
chr2	48100700	48101700	-0.6536471518691618
chr2	48100800	48101800	-0.6703885708046724
chr2	48100900	48101900	-1.5617999863891583
chr2	48101100	48102100	-0.2571732205190226
chr2	48101200	48102200	-1.3073085345123947
chr2	48101300	48102300	-0.8208656204492689
chr2	48101400	48102400	-0.9767019220332968
chr2	48101500	48102500	-0.2743838695143051
chr2	48101600	48102600	0.09944919633484499
chr2	48101700	48102700	0.29290949825735546
chr2	48101800	48102800	0.37923308410298495
chr2	48101900	48102900	1.3918140331145532
chr2	48102000	48103000	1.3621646144740664
chr2	48102100	48103100	2.039276681444014
chr2	48102200	48103200	3.1359555268781163
chr2	48102300	48103300	3.340458652572341
chr2	48102400	48103400	3.5379620811901367
chr2	48102500	48103500	2.712536989551121
chr2	48102600	48103600	2.4964235292413366
chr2	48102900	48103900	1.242943958891969
chr2	48103000	48104000	1.1311499343357907
chr2	48103100	48104100	0.3808599634332852
chr2	48103200	48104200	0.3766925446447473
chr2	48103300	48104300	-0.3194853889539989
chr2	48103600	48104600	0.6552339442327252
chr2	48103700	48104700	0.8666224304902576
chr2	48103800	48104800	0.930732456790187
chr2	48103900	48104900	1.4398015881061483
chr2	48104000	48105000	2.0473672064514568
chr2	48104100	48105100	1.974823004588968
chr2	48104200	48105200	1.3077675392034889
chr2	48104300	48105300	1.6231482126395846
chr2	48104400	48105400	0.6134402837407547
chr2	48104500	48105500	0.43346257825528295
chr2	48104600	48105600	0.3696540757076216
chr2	48104700	48105700	0.2527821707412791
chr2	48104800	48105800	-0.0928791482736541
chr2	48104900	48105900	-0.5319583002135285
chr2	48105000	48106000	-0.8450848971262457
chr2	48105100	48106100	-0.2723395783379133
chr2	48105200	48106200	0.4997903282052978
chr2	48105300	48106300	0.7146435252313039
chr2	48105400	48106400	1.5106851387553701
chr2	48105500	48106500	1.8529159034828864
chr2	48105600	48106600	2.0636829277575184
chr2	48105700	48106700	2.3304980208915893
chr2	48105800	48106800	1.444986890112527
chr2	48105900	48106900	1.9691477940176432
chr2	48106000	48107000	1.7759541547834288
chr2	48106100	48107100	1.458919207809865
chr2	48106200	48107200	1.0462372377408804
chr2	48106300	48107300	0.7694890987311086
chr2	48106400	48107400	0.09575011849926314
chr2	48106500	48107500	0.6408283147037778
chr2	48106600	48107600	-0.04662526263757707
chr2	48106700	48107700	-0.14198252282516746
chr2	48106800	48107800	1.28852106645924
chr2	48106900	48107900	1.1461533826028754
chr2	48107000	48108000	1.5538876912310167
chr2	48107100	48108100	1.6742739927134695
chr2	48108200	48109200	2.579192298188384
chr2	48108300	48109300	1.948116446676099
chr2	48108400	48109400	1.8276004968441768
chr2	48108500	48109500	1.2648316894496603
chr2	48108600	48109600	0.5602452276550401
chr2	48108700	48109700	0.7722111736973729
chr2	48108800	48109800	0.6149911030574249
chr2	48108900	48109900	0.006754751215777276
chr2	48110000	48111000	0.2725751026002442
chr2	48110100	48111100	0.3972267394745652
chr2	48110200	48111200	0.6495344491680757
chr2	48110300	48111300	0.2868456526910604
chr2	48110400	48111400	-0.07959663861779886
chr2	48110500	48111500	0.3017182494046748
chr2	48110600	48111600	0.8810679223668308
chr2	48110700	48111700	1.0006513499109926
chr2	48110800	48111800	1.8879680553557927
chr2	48110900	48111900	1.6114430713445638
chr2	48111000	48112000	2.231828486592664
chr2	48111100	48112100	2.2578273023342406
chr2	48111200	48112200	1.8361298896623524
chr2	48111300	48112300	2.2461105327671964
chr2	48111400	48112400	2.8805319747011247
chr2	48111500	48112500	3.1143757989796867
chr2	48111600	48112600	3.0586106938606643
chr2	48111700	48112700	2.8364051829995165
chr2	48111800	48112800	2.1689122216780627
chr2	48111900	48112900	2.3926363239743997
chr2	48112900	48113900	2.980081269217096
chr2	48113000	48114000	3.3037479967106997
chr2	48113100	48114100	3.845851516250561
chr2	48113200	48114200	4.563766822782671
chr2	48113300	48114300	4.216790505277864
chr2	48113400	48114400	4.588001133712505
chr2	48113500	48114500	4.705972302652405
chr2	48113600	48114600	4.014850667256931
chr2	48113700	48114700	3.4667956440143186
chr2	48113800	48114800	3.3094456268383543
chr2	48113900	48114900	2.8523259638596983
chr2	48114000	48115000	2.9090817108443225
chr2	48114100	48115100	2.4475038682736474
chr2	48114200	48115200	1.7142985177702863
chr2	48114300	48115300	1.6578715734000111
chr2	48114400	48115400	1.0974918706363108
chr2	48114500	48115500	0.5327909998541619
chr2	48114600	48115600	0.3138389607774936
chr2	48114700	48115700	0.4531365539159304
chr2	48114800	48115800	1.1054599349759933
chr2	48115500	48116500	2.597385278767174
chr2	48115600	48116600	2.892664842947428
chr2	48115700	48116700	2.981029715394683
chr2	48115800	48116800	2.4553923869913614
chr2	48115900	48116900	1.8702059364871155
chr2	48116000	48117000	1.9552459470319674
chr2	48116100	48117100	1.477789630417126
chr2	48116200	48117200	1.3140553328569478
chr2	48116300	48117300	1.5374841129243246
chr2	48116400	48117400	1.06059818596854
chr2	48116500	48117500	1.1927926917361924
chr2	48116600	48117600	0.945856587888234
chr2	48116700	48117700	0.983088380746448
chr2	48116800	48117800	1.3344804471143212
chr2	48116900	48117900	1.923969042339459
chr2	48117000	48118000	1.9179237657426051
chr2	48117100	48118100	2.5435100358787803
chr2	48117200	48118200	2.338363634237956
chr2	48117300	48118300	2.661854502214989
chr2	48117400	48118400	2.6752739193370125
chr2	48117500	48118500	2.331534469893592
chr2	48117600	48118600	2.764113055272225
chr2	48117700	48118700	2.826466363777252
chr2	48117800	48118800	2.7104255718694072
chr2	48117900	48118900	2.2150557818047063
chr2	48118000	48119000	2.1508612943218925
chr2	48118100	48119100	1.6954086046478851
chr2	48118200	48119200	1.9322931783723247
chr2	48118300	48119300	1.2773144928075275
chr2	48118400	48119400	1.0835505932749745
chr2	48118500	48119500	1.3971446720497644
chr2	48118600	48119600	0.3676188086540921
chr2	48118700	48119700	0.6831898702413655
chr2	48118800	48119800	0.7191460302120953
chr2	48118900	48119900	0.5552411409371296
chr2	48119000	48120000	1.026478087146699
chr2	48119100	48120100	1.333049310711692
chr2	48119200	48120200	1.0910694360978352
chr2	48119300	48120300	0.5975895830426607
chr2	48119400	48120400	0.6545369993367081
chr2	48119500	48120500	0.5219650014835838
chr2	48119600	48120600	1.3229613336420878
chr2	48119700	48120700	0.7277003986833199
chr2	48119800	48120800	0.3558690253731864
chr2	48119900	48120900	0.3649205034135248
chr2	48120000	48121000	-0.7735917663825067
chr2	48120100	48121100	-0.29223011429404244
chr2	48120200	48121200	-0.0223944967639798
chr2	48120300	48121300	1.1847160454384504
chr2	48120400	48121400	1.1109939678314438
chr2	48120500	48121500	0.4815196247210874
chr2	48120600	48121600	0.42269046344151984
chr2	48120700	48121700	0.3076721764204345
chr2	48120800	48121800	0.2115715519301566
chr2	48120900	48121900	0.15193304386370016
chr2	48121000	48122000	0.6767551441791485
chr2	48121100	48122100	0.0925341589431554
chr2	48121200	48122200	0.10490604826542396
chr2	48121300	48122300	-0.09152135303170383
chr2	48121400	48122400	0.35967980008129297
chr2	48121500	48122500	1.0847396940476992
chr2	48121600	48122600	0.9674356550795072
chr2	48121700	48122700	1.1350253744642114
chr2	48121800	48122800	0.8802801661373976
chr2	48121900	48122900	0.21180515371908634
chr2	48122000	48123000	0.5391563974320652
chr2	48122100	48123100	0.7747868417598305
chr2	48122200	48123200	1.041287718122365
chr2	48122300	48123300	0.7399780554397208
chr2	48122400	48123400	0.8885654002710386
chr2	48122500	48123500	0.6747167608732265
chr2	48123600	48124600	1.876378200782305
chr2	48123700	48124700	2.048146660623765
chr2	48123800	48124800	2.102457523979478
chr2	48123900	48124900	1.88744261700896
chr2	48124000	48125000	1.5084497239561114
chr2	48124100	48125100	1.650297076050103
chr2	48124200	48125200	1.6135483835277613
chr2	48124300	48125300	1.5404686562222585
chr2	48124400	48125400	1.1256541742960835
chr2	48125500	48126500	1.821251857429428
chr2	48125600	48126600	1.8928920683100656
chr2	48125700	48126700	1.6632596536008966
chr2	48125800	48126800	1.7815563463254231
chr2	48125900	48126900	1.3871449784931646
chr2	48126000	48127000	1.4207491450125465
chr2	48126100	48127100	1.6269146311356382
chr2	48126200	48127200	2.193465555100755
chr2	48126300	48127300	2.087119351770254
chr2	48126400	48127400	2.6911604714665405
chr2	48126500	48127500	2.526394505231905
chr2	48126600	48127600	2.149740444983644
chr2	48126700	48127700	2.0152312505338235
chr2	48126800	48127800	1.8522329162854627
chr2	48126900	48127900	2.0513141762413807
chr2	48127000	48128000	2.134119461819215
chr2	48127100	48128100	2.4741936261896442
chr2	48127200	48128200	2.270793466957119
chr2	48127300	48128300	2.1840066787725165
chr2	48127400	48128400	1.7802582554605997
chr2	48127500	48128500	1.6639150346562197
chr2	48127600	48128600	1.88504579533822
chr2	48127700	48128700	1.8930454499342648
chr2	48127800	48128800	1.7427971874276096
chr2	48127900	48128900	1.8500287763384773
chr2	48128000	48129000	1.3368864120611879
chr2	48128100	48129100	1.3730221763825925
chr2	48128200	48129200	0.8724766981807031
chr2	48128300	48129300	0.5841654197020208
chr2	48128400	48129400	0.5512448204555487
chr2	48128500	48129500	0.9087915076845948
chr2	48128600	48129600	0.8133312450817752
chr2	48128700	48129700	0.9197843630095948
chr2	48128800	48129800	0.18111342407160694
chr2	48128900	48129900	0.11144408137326342
chr2	48129000	48130000	-0.19260497456580816
chr2	48129100	48130100	0.0769990374768811
chr2	48129200	48130200	0.21571465161700126
chr2	48129300	48130300	0.2034490303026257
chr2	48129400	48130400	0.11819726786237407
chr2	48129500	48130500	0.30370194427877417
chr2	48129600	48130600	0.4900402559677696
chr2	48129700	48130700	0.4373379152758016
chr2	48129800	48130800	1.615104421907925
chr2	48129900	48130900	1.6560290742990302
chr2	48130000	48131000	1.249880623108943
chr2	48130100	48131100	0.6075865532881177
chr2	48130200	48131200	0.5247407458595158
chr2	48130300	48131300	0.7196122650337168
chr2	48130400	48131400	0.7845834601946094
chr2	48130500	48131500	0.9005084337119749
chr2	48130600	48131600	1.1314206197382335
chr2	48130700	48131700	0.9366269362868292
chr2	48130800	48131800	0.5584030688102529
chr2	48130900	48131900	0.8983876705028646
chr2	48131000	48132000	1.2955752259698812
chr2	48131100	48132100	1.9817028732421544
chr2	48131200	48132200	1.978420332453268
chr2	48131300	48132300	1.213851676642031
chr2	48131400	48132400	0.6235459724501549
chr2	48131500	48132500	0.5142305669464159
chr2	48131600	48132600	0.5180389887646096
chr2	48131700	48132700	0.9498041261378556
chr2	48131800	48132800	0.800473850646747
chr2	48131900	48132900	0.6271986956815472
chr2	48133300	48134300	2.3002684600277337
chr2	48133400	48134400	2.402676728530764
chr2	48133500	48134500	2.0019408406090555
chr2	48133600	48134600	1.9143319469323308
chr2	48133700	48134700	2.3697680866202147
chr2	48133800	48134800	2.2050365245446284
chr2	48133900	48134900	2.8238692916409454
chr2	48134000	48135000	3.266104742863864
chr2	48134100	48135100	2.738565219817221
chr2	48134200	48135200	2.6309799230552677
chr2	48134300	48135300	1.9043073267226691
chr2	48134400	48135400	1.3082372043258332
chr2	48134500	48135500	1.1811635605106376
chr2	48134600	48135600	1.5353179572126276
chr2	48134700	48135700	1.5700788599127822
chr2	48134800	48135800	2.2276813700966427
chr2	48134900	48135900	1.548319338557672
chr2	48135000	48136000	1.1298815569811167
chr2	48135100	48136100	1.310518327042734
chr2	48135200	48136200	1.0322387149284702
chr2	48135300	48136300	1.2005167897403597
chr2	48135400	48136400	1.8333729429732504
chr2	48135500	48136500	2.157245750679744
chr2	48135600	48136600	1.9686307194583816
chr2	48135700	48136700	1.9727920296942687
chr2	48135800	48136800	1.577155031584692
chr2	48135900	48136900	2.1648723634408857
chr2	48136000	48137000	2.1419030649264936
chr2	48136100	48137100	1.996374295024394
chr2	48136200	48137200	1.549445104440515
chr2	48136300	48137300	1.661592639585063
chr2	48136400	48137400	1.9268793671322344
chr2	48136500	48137500	1.7089704544601096
chr2	48136600	48137600	1.7444800177887532
chr2	48136700	48137700	1.1844466340898796
chr2	48136800	48137800	1.2755273186395018
chr2	48136900	48137900	1.313641772423541
chr2	48137000	48138000	1.1593741626858682
chr2	48137100	48138100	1.1633358433959229
chr2	48137200	48138200	2.007759935793656
chr2	48137300	48138300	2.1814281152174324
chr2	48137400	48138400	1.7634263577715508
chr2	48137500	48138500	2.1798425691375134
chr2	48137600	48138600	2.460834567842085
chr2	48137700	48138700	3.2674595681355507
chr2	48137800	48138800	3.0166984226795583
chr2	48137900	48138900	2.6504377142120843
chr2	48138000	48139000	2.8399592308517585
chr2	48138100	48139100	2.9734758925019893
chr2	48138200	48139200	2.428014306998226
chr2	48138300	48139300	2.0996028590007247
chr2	48138400	48139400	2.2387707611510423
chr2	48138500	48139500	1.7773851653019757
chr2	48138600	48139600	1.3478054152392331
chr2	48138700	48139700	0.4987652594387486
chr2	48138800	48139800	0.8046954983714077
chr2	48138900	48139900	1.1287303642618498
chr2	48139000	48140000	1.3106449814695884
chr2	48139100	48140100	1.2171590506795873
chr2	48139200	48140200	1.7396258222446015
chr2	48139300	48140300	2.0296553536751456
chr2	48139400	48140400	1.8713226780195216
chr2	48139500	48140500	1.9847141619797988
chr2	48139600	48140600	1.8889302019040328
chr2	48139700	48140700	2.1621988010491706
chr2	48139800	48140800	2.1225406165799976
chr2	48139900	48140900	1.4480645878488083
chr2	48140800	48141800	0.9815582103848028
chr2	48140900	48141900	1.475399714731926
chr2	48141000	48142000	1.0504939341293076
chr2	48141100	48142100	1.0706111858547036
chr2	48141200	48142200	1.2308127601203245
chr2	48141300	48142300	0.8829364286970395
chr2	48141400	48142400	0.8188055258819713
chr2	48141500	48142500	1.0267921761069565
chr2	48141600	48142600	0.784424311067454
chr2	48141700	48142700	0.8106575827424168
chr2	48141800	48142800	0.7567424507230333
chr2	48141900	48142900	0.262201903299821
chr2	48142000	48143000	0.06953430516668647
chr2	48142100	48143100	0.20286739687452904
chr2	48142200	48143200	0.3230853439388937
chr2	48142300	48143300	0.7599561114475342
chr2	48142400	48143400	1.6435514307467822
chr2	48142500	48143500	1.6705312785044022
chr2	48142600	48143600	1.6434325399605432
chr2	48142700	48143700	2.28133677978102
chr2	48142800	48143800	2.8886202775532532
chr2	48142900	48143900	3.343623884479256
chr2	48143000	48144000	4.0309362243482685
chr2	48143100	48144100	4.158069795761115
chr2	48143200	48144200	4.392816750986501
chr2	48143300	48144300	4.065642004330448
chr2	48143400	48144400	3.058367022566389
chr2	48143500	48144500	2.6304693667189882
chr2	48143600	48144600	2.986794303383007
chr2	48143700	48144700	2.2713044407970475
chr2	48143800	48144800	1.6877656519795563
chr2	48143900	48144900	2.054423052738739
chr2	48144000	48145000	1.9285840824149276
chr2	48144100	48145100	1.3536486333253082
chr2	48144200	48145200	1.1696966799235102
chr2	48144300	48145300	1.7271137502561191
chr2	48144400	48145400	2.392986870408656
chr2	48144500	48145500	3.0780882568593912
chr2	48144600	48145600	2.668790929946497
chr2	48144700	48145700	2.3624663898970595
chr2	48144800	48145800	2.4273020112457
chr2	48144900	48145900	1.7809238148665738
chr2	48145000	48146000	1.6811501131911877
chr2	48145100	48146100	1.8940941827180549
chr2	48145200	48146200	1.6083074446524144
chr2	48145300	48146300	1.474046352945929
chr2	48145400	48146400	1.0352399845407592
chr2	48145500	48146500	0.7702657487188789
chr2	48146600	48147600	1.792258561047645
chr2	48146700	48147700	2.0542068282720445
chr2	48146800	48147800	2.294796700726661
chr2	48146900	48147900	2.516399604893181
chr2	48147000	48148000	2.763835009797933
chr2	48147100	48148100	2.595847090397448
chr2	48147200	48148200	2.3039845507906698
chr2	48147300	48148300	1.2170773546191482
chr2	48147400	48148400	0.5246361514332345
chr2	48147500	48148500	1.341001831314868
chr2	48147600	48148600	0.9348739285468879
chr2	48147700	48148700	0.6158948646075396
chr2	48147800	48148800	0.78010079248595
chr2	48147900	48148900	0.3297836257767233
chr2	48148000	48149000	-0.35124390120175675
chr2	48148100	48149100	-0.1493987106106416
chr2	48148200	48149200	-0.14195338598596074
chr2	48148300	48149300	0.5325743313324703
chr2	48148400	48149400	1.4113518403780727
chr2	48148500	48149500	0.7885749018940837
chr2	48148600	48149600	0.9885468819793364
chr2	48148700	48149700	1.53656237913288
chr2	48148800	48149800	1.4934913107750842
chr2	48148900	48149900	1.6994421078922384
chr2	48149000	48150000	2.2713202827943215
chr2	48149100	48150100	2.246518928042464
chr2	48149200	48150200	2.418324051540656
chr2	48149300	48150300	2.3178989950133526
chr2	48149400	48150400	1.8792592151127545
chr2	48149500	48150500	1.7711420923285337
chr2	48149600	48150600	2.2034147010571776
chr2	48149700	48150700	1.465200161361872
chr2	48149800	48150800	1.0270360119518291
chr2	48149900	48150900	1.022786407168278
chr2	48150000	48151000	1.4796953206823549
chr2	48150100	48151100	1.9756980319252224
chr2	48150200	48151200	1.6878763553898186
chr2	48150300	48151300	2.0450582512007416
chr2	48150400	48151400	2.0939184375569635
chr2	48150500	48151500	2.44650248238292
chr2	48150600	48151600	2.3925200874143804
chr2	48150700	48151700	2.6014189872553706
chr2	48150800	48151800	2.8349134683844306
chr2	48150900	48151900	2.9465804719318682
chr2	48151000	48152000	1.9203131287294681
chr2	48151100	48152100	1.5227222713112714
chr2	48151200	48152200	1.3026254866420632
chr2	48151300	48152300	0.6672321507152256
chr2	48151400	48152400	0.6661101992873711
chr2	48151500	48152500	0.3836159280241497
chr2	48151600	48152600	0.3424343827787249
chr2	48151700	48152700	0.5030751079523297
chr2	48151800	48152800	0.1994194691930201
chr2	48152900	48153900	2.2065910153991117
chr2	48153000	48154000	2.1326349351861373
chr2	48153100	48154100	2.051568614130208
chr2	48153200	48154200	1.9659802048026576
chr2	48154300	48155300	1.7596507960109815
chr2	48154400	48155400	2.2149293015650704
chr2	48154500	48155500	2.343930075526464
chr2	48154600	48155600	2.925425320084581
chr2	48154700	48155700	3.4447944756046587
chr2	48154800	48155800	3.347481614089247
chr2	48154900	48155900	3.5001124033145805
chr2	48155000	48156000	3.4178786742582856
chr2	48155100	48156100	3.5525941357324204
chr2	48155200	48156200	3.5677993440168168
chr2	48155300	48156300	3.0248310231148525
chr2	48155400	48156400	2.743398738886617
chr2	48155500	48156500	2.702483480939777
chr2	48155600	48156600	1.8220598313192031
chr2	48155700	48156700	2.353968385783779
chr2	48155800	48156800	2.3560886152094533
chr2	48155900	48156900	2.3717319973027315
chr2	48156000	48157000	2.7405506071441312
chr2	48156100	48157100	2.3357734362858387
chr2	48156200	48157200	2.3818646437701414
chr2	48156300	48157300	2.5176284796447868
chr2	48156400	48157400	2.347543855757874
chr2	48156500	48157500	2.4789662291967343
chr2	48156600	48157600	2.720063222744632
chr2	48156700	48157700	2.2470890884763586
chr2	48156800	48157800	2.2448163310752225
chr2	48157900	48158900	1.6978099519823864
chr2	48158000	48159000	1.8690632446523372
chr2	48158100	48159100	1.2263689529735151
chr2	48158200	48159200	1.3099904728222969
chr2	48158300	48159300	1.4358834299099823
chr2	48158400	48159400	1.1543417570915309
chr2	48158500	48159500	1.4175800213756995
chr2	48158600	48159600	0.8119767120111604
chr2	48158700	48159700	0.5307375078022112
chr2	48158800	48159800	-0.0804369519356786
chr2	48158900	48159900	0.2361647512238404
chr2	48159000	48160000	0.3175702880819374
chr2	48159100	48160100	0.7342829154470388
chr2	48159200	48160200	0.7598048762888003
chr2	48159300	48160300	0.9017690742693544
chr2	48159400	48160400	1.3319997587284402
chr2	48159500	48160500	1.1019231391315278
chr2	48159600	48160600	1.837595464135264
chr2	48159700	48160700	2.236970848890237
chr2	48159800	48160800	2.781543938844797
chr2	48159900	48160900	2.3427475638579183
chr2	48160000	48161000	2.1990282208768956
chr2	48160100	48161100	2.6876728041507567
chr2	48160200	48161200	2.5322767692251005
chr2	48160300	48161300	2.457256545624244
chr2	48160400	48161400	2.6671296418901944
chr2	48160500	48161500	2.0677522021740447
chr2	48160600	48161600	2.3614327037852205
chr2	48160700	48161700	2.3410211198856765
chr2	48160800	48161800	2.1407473423567893
chr2	48160900	48161900	2.2139573020146535
chr2	48161000	48162000	2.555922422244584
chr2	48161100	48162100	2.50103940723866
chr2	48161200	48162200	2.8137055096703847
chr2	48161300	48162300	2.370264818910693
chr2	48161400	48162400	2.3720366989340875
chr2	48161500	48162500	2.783859999806242
chr2	48161600	48162600	2.7217566199854564
chr2	48161700	48162700	2.3370946823544005
chr2	48161800	48162800	2.503946840437108
chr2	48161900	48162900	2.906277013669563
chr2	48162000	48163000	2.3585047339792555
chr2	48162100	48163100	2.0771877972028134
chr2	48162200	48163200	1.9776635582909023
chr2	48162300	48163300	2.4037137186654456
chr2	48162400	48163400	2.367665957539561
chr2	48162500	48163500	2.6003313536223347
chr2	48162600	48163600	2.493876638916292
chr2	48162700	48163700	2.6963941512457996
chr2	48162800	48163800	2.494962792124362
chr2	48162900	48163900	2.262064338085337
chr2	48163000	48164000	2.421550174596134
chr2	48163100	48164100	2.9276807567238503
chr2	48163200	48164200	2.391390461661594
chr2	48163300	48164300	2.2666015502528443
chr2	48163400	48164400	2.0216651323415906
chr2	48163500	48164500	1.4390789025822426
chr2	48163600	48164600	1.4479599171556006
chr2	48163700	48164700	1.5418002902942776
chr2	48163800	48164800	1.590760866583817
chr2	48163900	48164900	1.2115574547203714
chr2	48164000	48165000	1.2663839678987965
chr2	48164100	48165100	0.5096928630199323
chr2	48164200	48165200	-0.002063768350658583
chr2	48164300	48165300	0.2218399218753275
chr2	48164400	48165400	-0.11878091077737025
chr2	48164500	48165500	0.5093529871405234
chr2	48164600	48165600	0.4061040316847721
chr2	48164700	48165700	0.6779521992574356
chr2	48164800	48165800	0.5708934377404816
chr2	48164900	48165900	0.34056606861639616
chr2	48165000	48166000	0.7793922758718383
chr2	48165100	48166100	1.2679872136753856
chr2	48165200	48166200	2.2662816195850093
chr2	48165300	48166300	2.546982021191666
chr2	48165400	48166400	2.9191216479339532
chr2	48165500	48166500	2.3262768202062007
chr2	48165600	48166600	2.1381698317500706
chr2	48165700	48166700	1.2613638819531594
chr2	48165800	48166800	0.9964998936379766
chr2	48165900	48166900	1.156552848879864
chr2	48166000	48167000	0.7349643919973735
chr2	48166100	48167100	0.6596176569203336
chr2	48166200	48167200	0.5131268779921356
chr2	48166300	48167300	0.5966152715134223
chr2	48166400	48167400	0.2921726836563384
chr2	48166500	48167500	0.30366433115933444
chr2	48166600	48167600	0.7275205184761945
chr2	48166700	48167700	1.0051839069543782
chr2	48166800	48167800	1.3913274689979658
chr2	48166900	48167900	1.8791259018740905
chr2	48167000	48168000	2.512968003708919
chr2	48167100	48168100	2.5000343163610603
chr2	48167200	48168200	2.7283873792687108
chr2	48167300	48168300	1.9965524921852853
chr2	48167400	48168400	2.033551665306542
chr2	48167500	48168500	2.658319883369726
chr2	48167600	48168600	2.2534958557263893
chr2	48167700	48168700	2.6033172181881845
chr2	48167800	48168800	2.5691263604139407
chr2	48167900	48168900	2.177185102914372
chr2	48168000	48169000	1.6545457650136588
chr2	48168100	48169100	1.4987819248049965
chr2	48168200	48169200	1.3732990743586704
chr2	48168300	48169300	1.5259772183304892
chr2	48168400	48169400	1.5959603983378512
chr2	48168500	48169500	0.5931600420561949
chr2	48168600	48169600	1.1801159570283406
chr2	48168700	48169700	0.32997803097239914
chr2	48168800	48169800	0.12403322198726485
chr2	48168900	48169900	-0.14072522408511068
chr2	48169000	48170000	-0.3540431728797383
chr2	48169100	48170100	-0.6911522079383894
chr2	48169200	48170200	-0.3244219450329037
chr2	48169300	48170300	-0.6206200828308365
chr2	48169400	48170400	0.2718179612269674
chr2	48169500	48170500	0.991528473627748
chr2	48169600	48170600	0.22112708109443624
chr2	48169700	48170700	1.0315064541921153
chr2	48169800	48170800	1.7051575428886492
chr2	48169900	48170900	1.9747335845213083
chr2	48170000	48171000	2.1947679977865526
chr2	48170100	48171100	2.82913936076958
chr2	48170200	48171200	2.1626630352694107
chr2	48170300	48171300	2.7389996988645935
chr2	48170400	48171400	2.498252295296971
chr2	48170500	48171500	2.7056616210883275
chr2	48170600	48171600	3.034521998304103
chr2	48170700	48171700	2.9900333590340256
chr2	48170800	48171800	2.58735068084562
chr2	48170900	48171900	2.8922537486406963
chr2	48171000	48172000	3.162445085712303
chr2	48171100	48172100	2.5077317368115226
chr2	48171200	48172200	2.9129199064313784
chr2	48171300	48172300	2.5724559991382936
chr2	48171400	48172400	1.8128197685570402
chr2	48171500	48172500	1.926184176863736
chr2	48171600	48172600	1.4707118920151965
chr2	48171700	48172700	1.1141998573645735
chr2	48171800	48172800	1.0331768164863049
chr2	48171900	48172900	0.6483651795377776
chr2	48172000	48173000	-0.005169116284270529
chr2	48172100	48173100	0.012146097838527624
chr2	48172200	48173200	-0.1150140176296645
chr2	48172300	48173300	0.7979707500012929
chr2	48172400	48173400	1.0660595906003114
chr2	48172500	48173500	1.7024448655490818
chr2	48172600	48173600	1.6974872823124978
chr2	48172700	48173700	2.129742355199248
chr2	48172800	48173800	1.6032734517666931
chr2	48172900	48173900	0.9358795256893876
chr2	48173000	48174000	1.463196165784139
chr2	48173100	48174100	1.8374467553308456
chr2	48173200	48174200	2.0356841965983157
chr2	48173300	48174300	1.1471138968734196
chr2	48173400	48174400	1.0911280014892737
chr2	48173500	48174500	0.40758611454666055
chr2	48173600	48174600	0.4200501317177561
chr2	48173700	48174700	0.21267354674109148
chr2	48173800	48174800	0.7173592428457479
chr2	48173900	48174900	1.2704288472563532
chr2	48174000	48175000	0.628463088006352
chr2	48174100	48175100	0.1869984309756436
chr2	48174200	48175200	0.05342787659826352
chr2	48174300	48175300	0.12469471094644995
chr2	48174400	48175400	0.8459049985117228
chr2	48174500	48175500	0.8625348124093507
chr2	48174600	48175600	0.8490663110071552
chr2	48174700	48175700	0.8648778407634231
chr2	48174800	48175800	1.0330162655516708
chr2	48174900	48175900	1.0620000225060444
chr2	48175000	48176000	0.9269630575399204
chr2	48175100	48176100	1.1158408904314498
chr2	48175200	48176200	0.8222841210837443
chr2	48175300	48176300	1.1660034034791409
chr2	48175400	48176400	0.5632373876005453
chr2	48175500	48176500	0.4023329902476964
chr2	48175600	48176600	0.5092852557166418
chr2	48175700	48176700	0.09177157054969008
chr2	48177300	48178300	1.5487125059467088
chr2	48177400	48178400	1.7112839542089735
chr2	48177500	48178500	1.85770522721328
chr2	48177600	48178600	1.6497353993552548
chr2	48177700	48178700	1.5544779738164418
chr2	48177800	48178800	1.4051572132033183
chr2	48177900	48178900	0.9938099097665806
chr2	48178000	48179000	1.1755392433090335
chr2	48178100	48179100	0.8142801722713771
chr2	48178200	48179200	0.7670087380706837
chr2	48178300	48179300	0.6417524881551436
chr2	48178400	48179400	0.13094096920407153
chr2	48178500	48179500	0.1917958870270917
chr2	48178600	48179600	-0.1055944237678058
chr2	48178700	48179700	-0.321021624370963
chr2	48178800	48179800	-0.02243549755808597
chr2	48178900	48179900	0.4220016505282697
chr2	48179000	48180000	0.5610389603344409
chr2	48179100	48180100	0.6061082548773934
chr2	48179200	48180200	0.2872893267620563
chr2	48179300	48180300	0.5942571714369966
chr2	48179400	48180400	0.7572560797696524
chr2	48180500	48181500	1.277128755967679
chr2	48180600	48181600	0.6732293970024202
chr2	48180700	48181700	1.112464436214174
chr2	48180800	48181800	1.3839817532298897
chr2	48180900	48181900	1.4774986474363876
chr2	48181000	48182000	0.7142224129501397
chr2	48181100	48182100	0.4653148415611179
chr2	48181200	48182200	0.04356558242868039
chr2	48181300	48182300	0.014888055762279941
chr2	48181400	48182400	-0.4385449677396234
chr2	48181500	48182500	-0.3737220924176727
chr2	48182600	48183600	0.6729952882436091
chr2	48182700	48183700	1.093578216843248
chr2	48182800	48183800	0.5957077670073874
chr2	48182900	48183900	0.2362505019062996
chr2	48183000	48184000	-0.5760761303250239
chr2	48183100	48184100	-1.0717952026491508
chr2	48183200	48184200	-1.1602793558878148
chr2	48183300	48184300	-1.1777449701451022
chr2	48183400	48184400	-1.2129936455458328
chr2	48183500	48184500	-1.06181948615072
chr2	48183600	48184600	-0.8637633714809876
chr2	48183700	48184700	-1.0636221214468318
chr2	48183800	48184800	-0.3665713765447974
chr2	48183900	48184900	0.5444537423639655
chr2	48184000	48185000	0.6963202234714837
chr2	48184100	48185100	1.4285640173703968
chr2	48184200	48185200	1.2354941454004174
chr2	48184300	48185300	1.680758431062884
chr2	48184400	48185400	1.9740944793380504
chr2	48184500	48185500	2.5946827263537653
chr2	48184600	48185600	2.5916418547374134
chr2	48184700	48185700	2.4600968231602875
chr2	48184800	48185800	2.173719649348607
chr2	48184900	48185900	2.5007360466013018
chr2	48185000	48186000	2.3517415150071552
chr2	48185100	48186100	2.1260552834673194
chr2	48185200	48186200	2.190802791432616
chr2	48185300	48186300	2.213382402677332
chr2	48185400	48186400	1.99839615017908
chr2	48185500	48186500	1.896570669404419
chr2	48185600	48186600	1.6666519232794248
chr2	48185700	48186700	1.0886389871443016
chr2	48185800	48186800	0.6479241923842181
chr2	48185900	48186900	0.5491318393890453
chr2	48186000	48187000	0.3214631801184926
chr2	48186100	48187100	0.3607789932704151
chr2	48186200	48187200	0.5538717963834175
chr2	48186300	48187300	0.10006291769857027
chr2	48186400	48187400	-0.04925325125406792
chr2	48186500	48187500	-0.3289257783965702
chr2	48186600	48187600	-0.12034664394370928
chr2	48186700	48187700	0.30701891630711176
chr2	48186800	48187800	0.6086800948621924
chr2	48186900	48187900	0.05726635334278311
chr2	48187000	48188000	0.8463174187946363
chr2	48187100	48188100	0.6254169816582944
chr2	48188000	48189000	-0.45015255389057435
chr2	48188100	48189100	-0.44306830285182736
chr2	48188200	48189200	-0.25883491408954523
chr2	48188300	48189300	-0.4651202975345322
chr2	48188400	48189400	0.09881864681475176
chr2	48188500	48189500	-0.029606626003661825
chr2	48188600	48189600	0.4544854416330538
chr2	48188700	48189700	-0.2857879579796212
chr2	48188800	48189800	-0.7245836136440317
chr2	48188900	48189900	-0.13284013289998
chr2	48189000	48190000	-0.14430811410005628
chr2	48189100	48190100	-0.21877424281133195
chr2	48189200	48190200	0.07759797540274531
chr2	48189300	48190300	0.5020518115137884
chr2	48189400	48190400	0.32601657301123216
chr2	48189500	48190500	0.6918936462232838
chr2	48189600	48190600	0.5117750145062371
chr2	48189700	48190700	1.047754308640091
chr2	48189800	48190800	1.539992156881414
chr2	48189900	48190900	1.6307158464465012
chr2	48190000	48191000	2.2408715385664038
chr2	48190100	48191100	2.5837629628026813
chr2	48190200	48191200	2.1427786305566947
chr2	48190300	48191300	2.2317766261770307
chr2	48191400	48192400	3.1459371782608407
chr2	48191500	48192500	3.29871717024661
chr2	48191600	48192600	3.4854869323838167
chr2	48191700	48192700	3.4806114545022497
chr2	48191800	48192800	3.2103926253549853
chr2	48191900	48192900	3.46042999090833
chr2	48192000	48193000	3.688195826062532
chr2	48192100	48193100	2.9586827697003084
chr2	48192200	48193200	2.458164954390388
chr2	48192300	48193300	1.9474214926787827
chr2	48192400	48193400	1.2139402713196252
chr2	48192500	48193500	1.5086762531199946
chr2	48192600	48193600	1.1441933540910811
chr2	48192700	48193700	1.5387329234810248
chr2	48192800	48193800	0.8442802031491898
chr2	48192900	48193900	0.8952770847168992
chr2	48193000	48194000	0.43534365292597466
chr2	48193100	48194100	1.2667389617839269
chr2	48193200	48194200	1.607751545937009
chr2	48193300	48194300	2.1860412121938317
chr2	48193400	48194400	1.5303773960841769
chr2	48193500	48194500	1.2356880328693511
chr2	48193600	48194600	1.8670479408974765
chr2	48193700	48194700	1.7503330178632284
chr2	48193800	48194800	1.6868385775987178
chr2	48193900	48194900	1.4937012592381915
chr2	48194000	48195000	1.7935073583430898
chr2	48194100	48195100	1.7994979706593035
chr2	48194200	48195200	1.4091821146057055
chr2	48194300	48195300	0.7272649145535288
chr2	48194400	48195400	1.2951481809042171
chr2	48194500	48195500	0.4310439903695769
chr2	48194600	48195600	0.1492482383370819
chr2	48194700	48195700	0.13420582716859908
chr2	48194800	48195800	0.5003322968288227
chr2	48194900	48195900	1.191536318411334
chr2	48195000	48196000	1.2121356941786503
chr2	48195100	48196100	0.9006669914957461
chr2	48195200	48196200	1.1380900422907618
chr2	48195300	48196300	1.2930201415190066
chr2	48195400	48196400	1.7518866198079814
chr2	48195500	48196500	2.631796156912064
chr2	48195600	48196600	3.124577205599988
chr2	48195700	48196700	3.1838291662677274
chr2	48195800	48196800	3.1889315489298387
chr2	48195900	48196900	2.1571627143858287
chr2	48196000	48197000	2.425430736101028
chr2	48196100	48197100	2.475834179853331
chr2	48196200	48197200	1.7854773068930914
chr2	48196300	48197300	2.100550976572404
chr2	48196400	48197400	2.1973127700539266
chr2	48196500	48197500	2.4120532363996454
chr2	48196600	48197600	2.001514897476393
chr2	48196700	48197700	1.9092402578845715
chr2	48196800	48197800	2.319905269785207
chr2	48196900	48197900	3.0502468784948085
chr2	48197000	48198000	2.7938758656339706
chr2	48197100	48198100	3.0772050868987537
chr2	48197200	48198200	4.094540870498699
chr2	48197300	48198300	3.670708424645015
chr2	48197400	48198400	2.971354511500642
chr2	48197500	48198500	2.9158087890070563
chr2	48197600	48198600	2.6395388902600656
chr2	48197700	48198700	2.498010804585129
chr2	48197800	48198800	2.5491912049774768
chr2	48197900	48198900	2.0287411387186425
chr2	48198000	48199000	1.7542869237665277
chr2	48198100	48199100	1.6459129260345982
chr2	48198200	48199200	1.2616609422188292
chr2	48198300	48199300	1.0755125922514643
chr2	48198400	48199400	1.6077981399944112
chr2	48198500	48199500	1.2566200814087871
chr2	48198600	48199600	1.6564620962843233
chr2	48198700	48199700	1.6606361660643632
chr2	48198800	48199800	1.3101266059990375
chr2	48198900	48199900	1.4525167047160097
chr2	48200000	48201000	1.691199170231479
chr2	48200100	48201100	1.832385127348516
chr2	48200200	48201200	1.3681865343311983
chr2	48200300	48201300	1.5952544295606257
chr2	48200400	48201400	1.9069214092514264
chr2	48200500	48201500	2.050074760798029
chr2	48200600	48201600	1.589283738055166
chr2	48200700	48201700	1.328887485105558
chr2	48200800	48201800	1.476236155289548
chr2	48200900	48201900	1.080346040365484
chr2	48201000	48202000	0.677849141512798
chr2	48201100	48202100	0.4114779835274833
chr2	48201200	48202200	0.8585453646913968
chr2	48201300	48202300	0.7761548941804701
chr2	48201400	48202400	0.16698803662515754
chr2	48201500	48202500	0.440208717184873
chr2	48201600	48202600	-0.1633991071939771
chr2	48201700	48202700	-0.4911829959257725
chr2	48201800	48202800	-0.7175963447904355
chr2	48201900	48202900	-0.38219872186191134
chr2	48202000	48203000	-0.26565432088931135
chr2	48202100	48203100	-0.751754633669772
chr2	48202200	48203200	-0.8739654492872522
chr2	48202300	48203300	-0.8404673044724391
chr2	48202400	48203400	-0.5440952476520362
chr2	48202500	48203500	-0.22930064891536786
chr2	48202600	48203600	0.522770316430396
chr2	48202700	48203700	1.1620722189866814
chr2	48202800	48203800	2.110088134666398
chr2	48202900	48203900	2.1284425444682022
chr2	48203000	48204000	2.015115922169762
chr2	48203100	48204100	2.421035783004489
chr2	48203200	48204200	2.460574444089087
chr2	48203300	48204300	2.7881412859073023
chr2	48203400	48204400	2.728951182694722
chr2	48203500	48204500	2.5667496158418803
chr2	48203600	48204600	2.442795654367281
chr2	48203700	48204700	1.8947020823948049
chr2	48203800	48204800	1.2859929508357093
chr2	48203900	48204900	1.131820037098804
chr2	48204000	48205000	1.1251728980244113
chr2	48204100	48205100	1.0011523356246337
chr2	48204200	48205200	0.9200670234954992
chr2	48204300	48205300	0.39550892929179854
chr2	48204400	48205400	0.28475491727519203
chr2	48204500	48205500	0.2445938117089816
chr2	48204600	48205600	-0.1244723333136146
chr2	48204700	48205700	0.04650465410097055
chr2	48204800	48205800	0.3467297579935894
chr2	48204900	48205900	0.7732046460929446
chr2	48205000	48206000	1.2749451698320566
chr2	48205100	48206100	1.2838430361384503
chr2	48205200	48206200	1.0949127021725609
chr2	48205300	48206300	1.2031105994547904
chr2	48205400	48206400	1.5688082903155227
chr2	48205500	48206500	1.1027040753325072
chr2	48205600	48206600	1.676635528991091
chr2	48205700	48206700	2.041317623080227
chr2	48205800	48206800	1.7597104133080586
chr2	48205900	48206900	0.7178798360032035
chr2	48206000	48207000	0.47804282606306164
chr2	48206100	48207100	0.8927453745873557
chr2	48206200	48207200	0.6968137713123449
chr2	48206300	48207300	0.9020782117138888
chr2	48206400	48207400	0.43682904655498295
chr2	48206500	48207500	0.9419139712633204
chr2	48206600	48207600	0.5391129292250748
chr2	48206700	48207700	0.4075470342279285
chr2	48206800	48207800	0.8074426832262882
chr2	48206900	48207900	1.451006527992636
chr2	48208100	48209100	0.9745224269636892
chr2	48208200	48209200	0.7605090791431659
chr2	48208300	48209300	0.9913637191876974
chr2	48208400	48209400	0.6442638616108621
chr2	48208500	48209500	-0.3164231988297175
chr2	48208600	48209600	-0.5587023577272007
chr2	48208700	48209700	-0.06516597815171479
chr2	48208800	48209800	0.4681009458111213
chr2	48208900	48209900	0.23455397774708345
chr2	48209000	48210000	0.6102904813782651
chr2	48210100	48211100	-0.057481924661036375
chr2	48210200	48211200	0.1685479003760091
chr2	48210300	48211300	1.0345901708640153
chr2	48210400	48211400	1.1658250930969385
chr2	48210500	48211500	0.8820488101492888
chr2	48210600	48211600	0.6358914715511779
chr2	48210700	48211700	1.0189165763939647
chr2	48210800	48211800	1.760786396786269
chr2	48210900	48211900	1.3750838600996156
chr2	48211000	48212000	1.8055166716247244
chr2	48211100	48212100	1.7372767420999455
chr2	48211200	48212200	1.860845128090889
chr2	48211300	48212300	0.5752681269359071
chr2	48211400	48212400	0.759014082470002
chr2	48211500	48212500	1.2441699227619334
chr2	48211600	48212600	0.6635939858963805
chr2	48211700	48212700	0.7287947660850427
chr2	48211800	48212800	-0.14567377350199054
chr2	48211900	48212900	0.08298211929047987
chr2	48212000	48213000	-0.27791822822010526
chr2	48212100	48213100	-0.0877345015869002
chr2	48212200	48213200	-0.8646913395855007
chr2	48212300	48213300	-0.4218408984222272
chr2	48212400	48213400	-0.3222856734939543
chr2	48212500	48213500	-0.9607849878696508
chr2	48212600	48213600	-0.6265080077497951
chr2	48212700	48213700	0.009462777350210698
chr2	48212800	48213800	0.4398908935451729
chr2	48212900	48213900	0.2947953313682001
chr2	48213000	48214000	0.7674667686611137
chr2	48213100	48214100	0.5902233641065013
chr2	48213200	48214200	0.9781163096631053
chr2	48213300	48214300	1.2190097024440492
chr2	48213400	48214400	0.9889183707408084
chr2	48213500	48214500	1.195862953668967
chr2	48213600	48214600	1.3807497998206415
chr2	48213700	48214700	1.1480943282160088
chr2	48213800	48214800	0.560666734185276
chr2	48213900	48214900	1.3950481980279252
chr2	48214000	48215000	1.282779891852387
chr2	48214100	48215100	1.0625319825746318
chr2	48214200	48215200	0.9684706385070102
chr2	48214300	48215300	1.4261379682533215
chr2	48214400	48215400	0.9902512439448484
chr2	48214500	48215500	1.318485521696826
chr2	48214600	48215600	1.5041106470754506
chr2	48214700	48215700	1.024432031821502
chr2	48214800	48215800	1.9345565528498552
chr2	48214900	48215900	1.5723936487680752
chr2	48215000	48216000	1.4329136566818153
chr2	48215100	48216100	1.457483588348808
chr2	48215200	48216200	1.585653135922113
chr2	48215300	48216300	0.8807767236455079
chr2	48215400	48216400	1.221787249082596
chr2	48215500	48216500	0.9478686926048836
chr2	48215600	48216600	0.6564097245030577
chr2	48216400	48217400	2.0603344966965467
chr2	48216500	48217500	1.3635400379410991
chr2	48216600	48217600	2.0682121814981755
chr2	48216700	48217700	1.679547538401344
chr2	48216800	48217800	1.8835680385523743
chr2	48216900	48217900	2.358409167476761
chr2	48217000	48218000	2.7651533585279604
chr2	48217100	48218100	2.6914220496354972
chr2	48217200	48218200	2.332484665139724
chr2	48217300	48218300	1.9807900407895347
chr2	48217400	48218400	1.9721884726495795
chr2	48217500	48218500	2.3660351497026104
chr2	48217600	48218600	1.6915729457682072
chr2	48217700	48218700	1.992657247072155
chr2	48217800	48218800	2.1552229141904284
chr2	48217900	48218900	1.3033064372401832
chr2	48218000	48219000	-0.365103228207256
chr2	48218100	48219100	-0.374149271733014
chr2	48218200	48219200	0.317770650682638
chr2	48218300	48219300	0.14419457824156726
chr2	48218400	48219400	0.19811127564652345
chr2	48218500	48219500	0.595729131818125
chr2	48218600	48219600	0.8738300370312159
chr2	48218700	48219700	1.0646763127610264
chr2	48218800	48219800	0.7238622026626936
chr2	48218900	48219900	0.5170817196805466
chr2	48219000	48220000	1.4769588977183346
chr2	48219100	48220100	1.3607957315749146
chr2	48219200	48220200	1.1526361429034924
chr2	48219300	48220300	1.6922269182048162
chr2	48219400	48220400	2.072991907175698
chr2	48219500	48220500	2.4002086178206588
chr2	48219600	48220600	2.4179367891263035
chr2	48219700	48220700	2.4901473793622264
chr2	48219800	48220800	2.841141729402464
chr2	48219900	48220900	3.451041238034916
chr2	48220000	48221000	3.429449254886908
chr2	48220100	48221100	3.5436312738806506
chr2	48220200	48221200	3.2940043178209675
chr2	48220300	48221300	2.7637946010997148
chr2	48220400	48221400	2.3975237245055863
chr2	48220500	48221500	1.4858639432227592
chr2	48220600	48221600	1.333407021658225
chr2	48220700	48221700	1.221122931989788
chr2	48220800	48221800	0.7142316930304822
chr2	48220900	48221900	0.7025643612723017
chr2	48221000	48222000	0.6614936774611367
chr2	48221100	48222100	0.35340160959509004
chr2	48221200	48222200	0.04930900081241052
chr2	48221300	48222300	-0.3482646711398485
chr2	48221400	48222400	-0.21684615092570314
chr2	48221500	48222500	0.18055469563220586
chr2	48221600	48222600	0.4500001955706261
chr2	48221700	48222700	0.2675874029029069
chr2	48221800	48222800	0.17879198098822094
chr2	48221900	48222900	-0.03327398317429004
chr2	48222000	48223000	-0.5982084934025638
chr2	48222100	48223100	-0.5376504748203118
chr2	48222200	48223200	-0.7210864299673209
chr2	48222300	48223300	-0.07030004405667671
chr2	48222400	48223400	0.512623252622733
chr2	48222500	48223500	0.3569352180989698
chr2	48222600	48223600	0.25445924199677794
chr2	48222800	48223800	0.14996268654039788
chr2	48223500	48224500	1.692240476881563
chr2	48223600	48224600	1.9753297987810516
chr2	48223700	48224700	1.9689109181304647
chr2	48223800	48224800	1.9263290244482425
chr2	48223900	48224900	0.880364035110495
chr2	48224000	48225000	0.6283575358029923
chr2	48224100	48225100	0.5387154516163367
chr2	48224200	48225200	0.7497775634121965
chr2	48224300	48225300	0.4787895056243261
chr2	48224400	48225400	1.2245748845415585
chr2	48224500	48225500	0.5933405371181236
chr2	48224600	48225600	-0.13867296673557075
chr2	48224700	48225700	-0.8896471072689155
chr2	48224800	48225800	-0.7966310961644871
chr2	48224900	48225900	-0.3760648045811775
chr2	48225000	48226000	-0.6617881739645015
chr2	48225100	48226100	-0.5833678824725252
chr2	48225200	48226200	-1.4234388798863096
chr2	48225300	48226300	-1.3506086629449854
chr2	48225900	48226900	0.7438649239964221
chr2	48226000	48227000	1.6950536541528876
chr2	48226100	48227100	1.8344639961424585
chr2	48226200	48227200	1.7245149646612188
chr2	48226300	48227300	1.38115647235867
chr2	48226400	48227400	1.1151703805627045
chr2	48226500	48227500	1.3316433442781186
chr2	48226600	48227600	0.7224726374694816
chr2	48226700	48227700	1.032487261252604
chr2	48226800	48227800	0.8881888903016723
chr2	48226900	48227900	1.1107053688950872
chr2	48227000	48228000	0.6186340693522195
chr2	48227100	48228100	-0.27058278426681914
chr2	48227200	48228200	-0.3568455597035293
chr2	48227300	48228300	-1.2061826239478637
chr2	48227400	48228400	-0.6304243037654818
chr2	48227500	48228500	-0.6761192553312069
chr2	48227600	48228600	-0.43099670423839787
chr2	48227700	48228700	-0.682230327982257
chr2	48227800	48228800	-0.683326352636749
chr2	48227900	48228900	-0.9553400837831376
chr2	48228000	48229000	-1.1666891358507845
chr2	48228100	48229100	-0.06359804439484124
chr2	48228200	48229200	-0.2415928350868451
chr2	48228300	48229300	0.8213522900937251
chr2	48228400	48229400	0.40782843531887303
chr2	48228500	48229500	1.0059237824450096
chr2	48228600	48229600	0.7745233646143516
chr2	48228700	48229700	0.5272963768151451
chr2	48228800	48229800	0.3814066504681449
chr2	48228900	48229900	0.4673816947978588
chr2	48229000	48230000	0.2824843726527328
chr2	48229100	48230100	0.0631635421225709
chr2	48229200	48230200	0.20798992313594766
chr2	48229300	48230300	0.7774611493837161
chr2	48229400	48230400	0.4478496520096261
chr2	48229500	48230500	-0.03433378968597886
chr2	48229600	48230600	-0.1006870320490108
chr2	48229700	48230700	0.595535025735318
chr2	48229800	48230800	0.8531037959971637
chr2	48231800	48232800	1.5377432618933669
chr2	48231900	48232900	1.1044164775799432
chr2	48232000	48233000	1.0281688249354974
chr2	48232100	48233100	0.6193316592729791
chr2	48232200	48233200	0.2576278955975332
chr2	48232300	48233300	0.2680245125662832
chr2	48232400	48233400	-0.023358449223416008
chr2	48232500	48233500	0.9590537194698096
chr2	48232600	48233600	-0.004920897341890764
chr2	48232700	48233700	-0.081602932614789
chr2	48232800	48233800	-0.5819850994410145
chr2	48232900	48233900	-0.3710643287887352
chr2	48233000	48234000	-0.11515762382080436
chr2	48233100	48234100	0.1967746047318395
chr2	48233200	48234200	0.6570614747251454
chr2	48233300	48234300	0.4655953911200345
chr2	48234300	48235300	1.7605886266273911
chr2	48234400	48235400	2.0058900970357776
chr2	48234500	48235500	2.006654099095693
chr2	48234600	48235600	2.7331693543511792
chr2	48234700	48235700	2.677106477703566
chr2	48234800	48235800	3.3611989152387065
chr2	48234900	48235900	3.0959400292916044
chr2	48235000	48236000	3.090425070892802
chr2	48235100	48236100	2.1380446085979035
chr2	48235200	48236200	2.6740060497947367
chr2	48235300	48236300	2.8114285895552897
chr2	48235400	48236400	3.019427146344192
chr2	48235500	48236500	2.5380787833401075
chr2	48235600	48236600	2.0137990000637003
chr2	48235700	48236700	1.9921202321999405
chr2	48235800	48236800	2.251474610399376
chr2	48235900	48236900	2.2136917515037244
chr2	48236000	48237000	1.9695362796852145
chr2	48236100	48237100	2.6267659112662023
chr2	48236200	48237200	2.532701724812597
chr2	48236300	48237300	2.092117057938682
chr2	48236400	48237400	1.7630773334404988
chr2	48236500	48237500	1.8549802986830208
chr2	48236600	48237600	2.2640813873726766
chr2	48236700	48237700	2.2550926125527417
chr2	48236800	48237800	1.2992816041111914
chr2	48236900	48237900	1.3940207146293386
chr2	48237000	48238000	1.3809788367280036
chr2	48237100	48238100	1.1465872589225212
chr2	48238100	48239100	0.6798038192418521
chr2	48238200	48239200	1.0318121457842753
chr2	48238300	48239300	0.9455127371616904
chr2	48238400	48239400	1.5147479825355723
chr2	48238500	48239500	1.207140651914028
chr2	48238600	48239600	0.95366248312013
chr2	48238700	48239700	1.4371268362619112
chr2	48238800	48239800	0.9026014254966108
chr2	48238900	48239900	1.3018447261097297
chr2	48239000	48240000	1.0987614686919116
chr2	48239100	48240100	0.721496890747384
chr2	48239200	48240200	-0.09664885812070936
chr2	48239300	48240300	0.2639963187257593
chr2	48239400	48240400	-0.4877529854302199
chr2	48239500	48240500	0.12221293316357948
chr2	48239600	48240600	0.11704646779518953
chr2	48239700	48240700	-0.3152061103533609
chr2	48239800	48240800	0.2044303220772218
chr2	48239900	48240900	0.6958981969379262
chr2	48240000	48241000	1.0557234131522506
chr2	48240100	48241100	0.9894476291656136
chr2	48240200	48241200	1.5847744880274777
chr2	48240300	48241300	1.4729701344603237
chr2	48240400	48241400	2.1271285560014213
chr2	48240500	48241500	2.2066685505661345
chr2	48240600	48241600	2.86647685909659
chr2	48240700	48241700	3.2549057064445
chr2	48240800	48241800	3.501543432501365
chr2	48240900	48241900	2.716339039517678
chr2	48241000	48242000	2.4954772992131584
chr2	48241100	48242100	2.738463362249233
chr2	48241200	48242200	2.6840841087433387
chr2	48241300	48242300	2.4575808844511746
chr2	48241400	48242400	1.8949406159687792
chr2	48241500	48242500	1.8462448644202487
chr2	48241600	48242600	1.4537056304126386
chr2	48241700	48242700	1.51365433040609
chr2	48241800	48242800	1.4776628081158014
chr2	48241900	48242900	1.5397216579491335
chr2	48242000	48243000	1.547337192341216
chr2	48243100	48244100	0.7496633430196201
chr2	48243200	48244200	0.5940043674250438
chr2	48243300	48244300	0.8204045194006305
chr2	48244400	48245400	2.306341737146356
chr2	48244500	48245500	2.62097848226324
chr2	48244600	48245600	2.6917999817149885
chr2	48244700	48245700	2.1298641526934863
chr2	48244800	48245800	1.740259820078929
chr2	48244900	48245900	2.187529277978157
chr2	48245000	48246000	1.8200086848791484
chr2	48245100	48246100	2.044207025819288
chr2	48245200	48246200	3.0445452646426903
chr2	48245300	48246300	2.7097958212948976
chr2	48245400	48246400	3.0608701216158187
chr2	48245500	48246500	2.8384773407627804
chr2	48245600	48246600	1.9743609684071084
chr2	48245700	48246700	2.6092732967268986
chr2	48245800	48246800	2.9213657536284687
chr2	48245900	48246900	2.311468815570143
chr2	48246000	48247000	2.0544365912829976
chr2	48246100	48247100	0.8562908519096523
chr2	48246200	48247200	0.7369526479643098
chr2	48246300	48247300	0.43114337194668495
chr2	48246400	48247400	-0.4565227280223568
chr2	48246500	48247500	-0.8527528376603203
chr2	48247600	48248600	2.563716518463473
chr2	48247700	48248700	2.382057746675895
chr2	48247800	48248800	2.5560795076331755
chr2	48247900	48248900	1.9551985106785232
chr2	48248000	48249000	1.9731555409618144
chr2	48248100	48249100	2.1495217815489083
chr2	48248200	48249200	2.4981861767867213
chr2	48248300	48249300	2.674982209256692
chr2	48248400	48249400	3.065950343791281
chr2	48248500	48249500	2.531974849181541
chr2	48248600	48249600	1.9511074071067265
chr2	48248700	48249700	2.0744053382882344
chr2	48248800	48249800	1.7182866255274665
chr2	48248900	48249900	2.543438831431436
chr2	48249000	48250000	3.316714197618638
chr2	48249100	48250100	2.6954546121326888
chr2	48249200	48250200	1.7511722449914078
chr2	48249300	48250300	2.359822780478876
chr2	48249400	48250400	1.7680303539959932
chr2	48249500	48250500	1.9643125953155336
chr2	48249600	48250600	2.1543890857303007
chr2	48249700	48250700	2.1676956387817627
chr2	48249800	48250800	2.5257711376292016
chr2	48249900	48250900	2.1066410003465803
chr2	48250000	48251000	1.4684116207129394
chr2	48250200	48251200	2.22538774710017
chr2	48250300	48251300	1.4673330319795301
chr2	48250700	48251700	2.5830682001894467
chr2	48250800	48251800	3.0407318867896467
chr2	48250900	48251900	2.7371373672654697
chr2	48251000	48252000	2.832263809010233
chr2	48251100	48252100	2.403083599755833
chr2	48251200	48252200	2.3186605179765567
chr2	48251300	48252300	2.870698733318436
chr2	48251400	48252400	2.735635600149488
chr2	48251500	48252500	1.37339686083324
chr2	48251600	48252600	1.326148088210011
chr2	48251700	48252700	1.1627726655797883
chr2	48251800	48252800	0.6149170353041593
chr2	48251900	48252900	0.6493879054773624
chr2	48252000	48253000	0.8575302755978768
chr2	48252100	48253100	1.6984366824639618
chr2	48252200	48253200	2.5823707698032003
chr2	48252300	48253300	2.223265616694363
chr2	48252400	48253400	2.1550282591307925
chr2	48252500	48253500	3.078441233843093
chr2	48252600	48253600	2.669900156407542
chr2	48252700	48253700	2.851971175079812
chr2	48252800	48253800	2.896301720000757
chr2	48252900	48253900	3.2714421543232057
chr2	48253000	48254000	3.341749281560848
chr2	48253100	48254100	3.0750590307117367
chr2	48253200	48254200	2.214972241799672
chr2	48253300	48254300	2.57530720509182
chr2	48253400	48254400	2.8627619849655748
chr2	48253500	48254500	2.5636367185008218
chr2	48253600	48254600	3.6737203701196495
chr2	48253700	48254700	3.2693629867484932
chr2	48253800	48254800	2.8804570880016547
chr2	48253900	48254900	2.8356602944955362
chr2	48254000	48255000	2.0216259433122987
chr2	48254100	48255100	1.7799350395162168
chr2	48254200	48255200	1.886410750708671
chr2	48254300	48255300	1.2737991276144318
chr2	48254400	48255400	0.93789927406906
chr2	48254500	48255500	0.9959684255625602
chr2	48254600	48255600	0.011720052242489943
chr2	48254700	48255700	0.2023311026622727
chr2	48254800	48255800	0.6342768900634759
chr2	48254900	48255900	-0.1499106317398358
chr2	48255000	48256000	0.31212223123441957
chr2	48255100	48256100	0.3690547265061011
chr2	48255200	48256200	0.061871541489741035
chr2	48255300	48256300	0.29086313977122513
chr2	48255400	48256400	0.7027026390084796
chr2	48255500	48256500	0.679267461843276
chr2	48255600	48256600	0.5044955502330534
chr2	48255700	48256700	0.08957676697648967
chr2	48255800	48256800	-0.6108570967195309
chr2	48255900	48256900	-0.5475423991506649
chr2	48256000	48257000	-0.283308126553523
chr2	48256100	48257100	-0.232763516257508
chr2	48256200	48257200	0.363691343831942
chr2	48256300	48257300	0.9771524885821692
chr2	48256400	48257400	0.8055179793624232
chr2	48256500	48257500	0.8412675928592949
chr2	48256600	48257600	1.5954617248648808
chr2	48256700	48257700	1.9556365104973927
chr2	48256800	48257800	2.4356347150881
chr2	48256900	48257900	2.4362330652141573
chr2	48257000	48258000	1.8686853008308353
chr2	48257100	48258100	1.057959110861474
chr2	48257200	48258200	1.289174885437104
chr2	48257300	48258300	1.0930602876846316
chr2	48257400	48258400	1.1350214144781938
chr2	48257500	48258500	1.385031768380211
chr2	48257600	48258600	1.5652050789611867
chr2	48257700	48258700	1.3761190537764345
chr2	48257800	48258800	1.6014586290939887
chr2	48257900	48258900	1.5737387724671918
chr2	48258000	48259000	2.5791432897137962
chr2	48258100	48259100	3.389754392408045
chr2	48258200	48259200	3.3418715062122955
chr2	48258300	48259300	3.05027250289249
chr2	48258400	48259400	3.1476434427470084
chr2	48258500	48259500	2.978176849833645
chr2	48258600	48259600	2.3274183399510338
chr2	48258700	48259700	2.6138419899533387
chr2	48258800	48259800	2.375220945686105
chr2	48258900	48259900	2.796524492827829
chr2	48259000	48260000	2.08339558997932
chr2	48259100	48260100	1.6040469481847084
chr2	48259200	48260200	1.3758155048295342
chr2	48259300	48260300	1.1419623746482497
chr2	48259400	48260400	0.5188871060735794
chr2	48259500	48260500	0.5800449943360652
chr2	48259600	48260600	0.6142235723946569
chr2	48259700	48260700	0.2677217355122531
chr2	48259800	48260800	0.16686729321492924
chr2	48259900	48260900	0.028270080286255037
chr2	48260000	48261000	0.023415618282806916
chr2	48260100	48261100	0.15847425944630325
chr2	48260200	48261200	-0.0786028491320182
chr2	48260300	48261300	0.2421362089013981
chr2	48260400	48261400	0.6816433715509741
chr2	48260500	48261500	0.7995466875088747
chr2	48260600	48261600	0.743161611123178
chr2	48260700	48261700	0.43428945778724215
chr2	48260800	48261800	0.9037088979392236
chr2	48260900	48261900	0.4527625454807139
chr2	48261000	48262000	0.9361618338562308
chr2	48261100	48262100	0.9169647815679254
chr2	48261200	48262200	0.6684532595673394
chr2	48261300	48262300	0.7656686003249402
chr2	48261400	48262400	1.2813181733091088
chr2	48261500	48262500	1.0273340790199468
chr2	48261600	48262600	1.4570856851254108
chr2	48261700	48262700	1.8067189867728368
chr2	48261800	48262800	1.2590329292453883
chr2	48261900	48262900	1.5619024585231696
chr2	48262000	48263000	1.2222094598987752
chr2	48262100	48263100	0.958773917439318
chr2	48262200	48263200	1.0536942476231956
chr2	48262300	48263300	0.8707041116062667
chr2	48262400	48263400	0.2807046759683809
chr2	48262500	48263500	0.284829578623977
chr2	48262600	48263600	0.7879157570605848
chr2	48262700	48263700	0.7002845305318623
chr2	48262800	48263800	0.8915486137328509
chr2	48262900	48263900	0.7335022540159655
chr2	48263000	48264000	0.7707258978744521
chr2	48263100	48264100	1.1231137047201902
chr2	48263200	48264200	1.3896858888299572
chr2	48263300	48264300	1.5275545612563224
chr2	48263400	48264400	1.844213915327079
chr2	48263500	48264500	2.31611718528733
chr2	48263600	48264600	0.7180611652351673
chr2	48263700	48264700	1.3169987727270245
chr2	48263800	48264800	1.5768405794656326
chr2	48263900	48264900	1.9936403816625217
chr2	48264000	48265000	1.8348778286718894
chr2	48264100	48265100	1.8693832294044088
chr2	48264200	48265200	1.9541760325992283
chr2	48264300	48265300	1.5369395316173826
chr2	48264400	48265400	1.22085257365874
chr2	48264500	48265500	0.9903463286716032
chr2	48264700	48265700	1.371429187270582
chr2	48264800	48265800	1.2262288132901733
chr2	48264900	48265900	1.270528125939071
chr2	48265000	48266000	1.0724372246299299
chr2	48265100	48266100	1.3572692385523266
chr2	48265200	48266200	1.2814464605572653
chr2	48265300	48266300	1.276694630806964
chr2	48265400	48266400	1.0663559664842577
chr2	48265500	48266500	1.1560375766964686
chr2	48265600	48266600	1.3676782044519198
chr2	48265700	48266700	1.6435109392864788
chr2	48265800	48266800	1.3873352046832703
chr2	48265900	48266900	1.284220517112392
chr2	48266000	48267000	1.138098578422535
chr2	48266100	48267100	0.39908414545982396
chr2	48266200	48267200	0.21272349501779286
chr2	48266300	48267300	0.3358950842036185
chr2	48266400	48267400	0.9452667974150752
chr2	48266500	48267500	1.2604345927928142
chr2	48266600	48267600	1.2931660187445306
chr2	48268300	48269300	1.2598432212659758
chr2	48268400	48269400	1.0771892501210147
chr2	48268500	48269500	1.0947807163369967
chr2	48268600	48269600	1.6838317650394663
chr2	48268700	48269700	2.2020158711162234
chr2	48268800	48269800	1.6929323220462107
chr2	48268900	48269900	1.5559615038827896
chr2	48269000	48270000	1.4347411803649812
chr2	48269100	48270100	1.654047460752008
chr2	48269200	48270200	1.9635472772806628
chr2	48269300	48270300	2.201073228202844
chr2	48269400	48270400	2.304361416731856
chr2	48269500	48270500	2.5237602228839577
chr2	48269600	48270600	1.9343498656094835
chr2	48269700	48270700	1.3148961309181717
chr2	48269800	48270800	1.5018093965729435
chr2	48269900	48270900	1.6001844649555268
chr2	48270000	48271000	1.844754603150879
chr2	48270100	48271100	1.4753851361625654
chr2	48270200	48271200	0.6785535002764046
chr2	48270300	48271300	0.3776218279228208
chr2	48270400	48271400	0.3848687070523117
chr2	48270500	48271500	0.5637749201309167
chr2	48270600	48271600	0.7258711231702909
chr2	48270700	48271700	1.679951234749585
chr2	48270800	48271800	1.1906102026601169
chr2	48270900	48271900	1.0605957506245116
chr2	48271000	48272000	1.1205960106090553
chr2	48271100	48272100	0.4087039294965245
chr2	48271200	48272200	1.464587915175998
chr2	48271300	48272300	1.6102306088155869
chr2	48271400	48272400	2.1261628023639387
chr2	48271500	48272500	1.9318373537206959
chr2	48271600	48272600	1.9314788933975602
chr2	48271700	48272700	1.2959446305039957
chr2	48271800	48272800	2.0587095113331784
chr2	48271900	48272900	2.1567647324983708
chr2	48272000	48273000	2.046263553860416
chr2	48272100	48273100	2.8889340230004765
chr2	48272200	48273200	2.1081063382712384
chr2	48272300	48273300	1.8749268488757496
chr2	48272400	48273400	1.6304009732776406
chr2	48272500	48273500	1.5118289844001018
chr2	48272600	48273600	1.5685362651942258
chr2	48272700	48273700	1.4475444451406128
chr2	48272800	48273800	0.783616168597022
chr2	48272900	48273900	1.07670321213242
chr2	48273000	48274000	0.8206228598444606
chr2	48273100	48274100	0.9703172675242926
chr2	48273200	48274200	0.8464099464301258
chr2	48273300	48274300	0.9620974089954172
chr2	48273400	48274400	0.30485553691871536
chr2	48273500	48274500	0.4559403574829913
chr2	48273600	48274600	-0.17845738965449556
chr2	48273700	48274700	0.09988573639711763
chr2	48273800	48274800	0.8815992090394753
chr2	48273900	48274900	0.2456048852839801
chr2	48274000	48275000	0.39599870185230074
chr2	48274100	48275100	0.34115081306007994
chr2	48274200	48275200	0.8438836587123717
chr2	48276500	48277500	1.8756873434316483
chr2	48276600	48277600	2.153550107064934
chr2	48276700	48277700	1.9006761756850723
chr2	48276800	48277800	2.1905696161455688
chr2	48276900	48277900	2.396421801768772
chr2	48277000	48278000	2.4450611784794747
chr2	48277100	48278100	2.4753527273376648
chr2	48277200	48278200	1.363237158342416
chr2	48277300	48278300	1.0035729715089765
chr2	48277400	48278400	1.3779259240042443
chr2	48277500	48278500	1.1378209483022883
chr2	48277600	48278600	1.7299849099263171
chr2	48277700	48278700	1.9650979302328448
chr2	48277800	48278800	2.1237505199189144
chr2	48277900	48278900	2.2533744933865885
chr2	48278000	48279000	2.2051845719748338
chr2	48278100	48279100	2.4231668728560223
chr2	48278200	48279200	2.5705377449998497
chr2	48278300	48279300	2.952719101437077
chr2	48278400	48279400	2.596627795087231
chr2	48278500	48279500	3.0059848493211825
chr2	48278600	48279600	2.41614925321769
chr2	48278700	48279700	2.2813757418582767
chr2	48278800	48279800	1.8694828934466232
chr2	48278900	48279900	1.91514870801902
chr2	48279000	48280000	1.6645442402048358
chr2	48279100	48280100	1.5471486748310743
chr2	48279200	48280200	1.857598264970064
chr2	48279300	48280300	2.3348811528205995
chr2	48279400	48280400	2.0320951560728417
chr2	48279500	48280500	1.6894703075940654
chr2	48279600	48280600	1.98138850147376
chr2	48279700	48280700	1.4917162655326182
chr2	48279800	48280800	1.3417528469372546
chr2	48279900	48280900	0.937752142265269
chr2	48280000	48281000	1.1988978147680955
chr2	48280100	48281100	1.4056599480815763
chr2	48280200	48281200	0.9699042572970508
chr2	48280300	48281300	0.19819553919208094
chr2	48280400	48281400	0.27076561284904044
chr2	48280500	48281500	0.2380146757605215
chr2	48280600	48281600	0.040083939943346365
chr2	48280700	48281700	0.9148939665729808
chr2	48280800	48281800	1.109729188128667
chr2	48280900	48281900	1.2218363005936388
chr2	48281000	48282000	0.9408480927775494
chr2	48281100	48282100	0.5666468509570067
chr2	48281200	48282200	0.9580369959924994
chr2	48281300	48282300	1.0321107559107805
chr2	48281400	48282400	1.0361968869490483
chr2	48281500	48282500	0.9760399184981706
chr2	48281600	48282600	1.1619982470009975
chr2	48281700	48282700	0.5278089796873146
chr2	48281800	48282800	0.5188284660117638
chr2	48281900	48282900	-0.24348188976456
chr2	48282000	48283000	0.2511084552456352
chr2	48282100	48283100	-0.006030873267264248
chr2	48282200	48283200	0.5959759480460607
chr2	48282300	48283300	0.8865579790504132
chr2	48282400	48283400	1.5877094155958813
chr2	48282500	48283500	1.9996286326688668
chr2	48282600	48283600	1.692977755061449
chr2	48282700	48283700	2.1532988513814635
chr2	48282800	48283800	2.2434060599751127
chr2	48282900	48283900	2.5952658064794982
chr2	48283000	48284000	2.116783571359017
chr2	48283100	48284100	2.464541263049536
chr2	48283200	48284200	1.9541718854431909
chr2	48283300	48284300	2.0616278972114457
chr2	48283400	48284400	1.287111164173905
chr2	48283500	48284500	1.271431304747244
chr2	48283600	48284600	1.6580062277364274
chr2	48283700	48284700	1.3041056755514455
chr2	48283800	48284800	1.4004079854422602
chr2	48283900	48284900	1.3125608530103516
chr2	48284000	48285000	1.435195390057203
chr2	48284100	48285100	1.4229695266000333
chr2	48284200	48285200	1.927089118344376
chr2	48284300	48285300	1.7775633468993768
chr2	48284400	48285400	2.7249300613764085
chr2	48284500	48285500	2.6729826198641837
chr2	48284600	48285600	2.600830730388771
chr2	48284700	48285700	2.6625841284027696
chr2	48284800	48285800	2.8778935530889207
chr2	48284900	48285900	2.641466214381458
chr2	48285000	48286000	2.7888127299259677
chr2	48285100	48286100	2.9823204458530106
chr2	48285200	48286200	2.8773462904105767
chr2	48285300	48286300	3.299200389705544
chr2	48285400	48286400	2.7891064570312314
chr2	48285500	48286500	2.3672754569754866
chr2	48285600	48286600	2.12369114029874
chr2	48285700	48286700	1.7980208289972568
chr2	48285800	48286800	1.3130754546791024
chr2	48285900	48286900	1.516493284336942
chr2	48286000	48287000	1.8264140229502324
chr2	48286100	48287100	1.915368685335511
chr2	48286200	48287200	1.0034884196844676
chr2	48286300	48287300	0.6324892848249909
chr2	48286400	48287400	0.02877942366015005
chr2	48286500	48287500	0.08519569964746611
chr2	48286600	48287600	-0.3607313737513898
chr2	48286700	48287700	0.2252537685581785
chr2	48286800	48287800	0.09948313557065153
chr2	48286900	48287900	0.4295468073283
chr2	48287000	48288000	-0.4686807659855193
chr2	48287100	48288100	-1.1742959081891655
chr2	48287200	48288200	-0.786813964738152
chr2	48287300	48288300	-0.8627087163637663
chr2	48287400	48288400	-0.8555350578330998
chr2	48287500	48288500	-1.5194421227081507
chr2	48287600	48288600	-0.7384425330777896
chr2	48287700	48288700	-0.9047527573271916
chr2	48287800	48288800	-0.6112872395688724
chr2	48287900	48288900	-0.8944060114887863
chr2	48288000	48289000	0.07121949352649871
chr2	48288100	48289100	0.2890148757016682
chr2	48288200	48289200	0.1692966446174169
chr2	48288300	48289300	0.014977933107161832
chr2	48288400	48289400	0.12464078441258593
chr2	48288500	48289500	0.5784725585844662
chr2	48288600	48289600	0.34516178085373644
chr2	48288700	48289700	0.12617434725669988
chr2	48288800	48289800	-0.05976177766349695
chr2	48288900	48289900	0.6036207562325675
chr2	48289000	48290000	0.049433406803126634
chr2	48289100	48290100	0.8067453600982061
chr2	48289200	48290200	1.7724362353451306
chr2	48289300	48290300	2.1028594525546107
chr2	48289400	48290400	2.5053442189292663
chr2	48289500	48290500	2.781264284821676
chr2	48289600	48290600	2.8901491399483015
chr2	48289700	48290700	2.9935279043386935
chr2	48289800	48290800	3.662257232213842
chr2	48289900	48290900	3.2933827998493403
chr2	48290000	48291000	3.4251823586424877
chr2	48290100	48291100	2.8996723728054548
chr2	48290200	48291200	2.1486296179495143
chr2	48290300	48291300	1.9051618645506845
chr2	48290400	48291400	1.9225069705814324
chr2	48290500	48291500	2.0296406596256453
chr2	48291700	48292700	0.2130368653996719
chr2	48291800	48292800	0.06715827161295014
chr2	48291900	48292900	-0.7094889321555765
chr2	48292000	48293000	0.5511677892565041
chr2	48292100	48293100	1.2027071933712234
chr2	48292200	48293200	2.2446086497449187
chr2	48292300	48293300	2.7405622963477585
chr2	48292400	48293400	2.986427016548173
chr2	48292500	48293500	2.619589890688179
chr2	48292600	48293600	2.8359689453401646
chr2	48292700	48293700	2.469615664947284
chr2	48292800	48293800	2.2921588421954597
chr2	48292900	48293900	2.6668045544261108
chr2	48293000	48294000	2.025386862421712
chr2	48293100	48294100	1.4505692253886475
chr2	48293200	48294200	1.25099066361872
chr2	48293300	48294300	0.5391869998819346
chr2	48293400	48294400	-0.16604468830733185
chr2	48293500	48294500	-0.261352292617557
chr2	48293600	48294600	-0.7564435518212738
chr2	48293700	48294700	-0.4679954830261189
chr2	48293800	48294800	-0.4902188362541872
chr2	48294900	48295900	1.21794407980123
chr2	48295000	48296000	1.106437698576577
chr2	48295100	48296100	1.967708388503761
chr2	48295200	48296200	2.4531583571378386
chr2	48295300	48296300	2.3789809067960683
chr2	48295400	48296400	2.1488504902211267
chr2	48295500	48296500	2.2495892677148186
chr2	48295600	48296600	2.8498847406838324
chr2	48295700	48296700	2.655814553880648
chr2	48295800	48296800	2.184385423586542
chr2	48295900	48296900	1.903529614407844
chr2	48296000	48297000	1.8067243035916765
chr2	48296100	48297100	0.9529942806511132
chr2	48296200	48297200	0.2172648820098124
chr2	48296300	48297300	0.1005603750631494
chr2	48296400	48297400	-0.1776540306480714
chr2	48296500	48297500	0.20758559489597425
chr2	48296600	48297600	0.0735511260469777
chr2	48296800	48297800	0.06503544365999378
chr2	48296900	48297900	-0.17153165168642598
chr2	48297000	48298000	0.2676439607887459
chr2	48297100	48298100	0.7087621891496115
chr2	48297200	48298200	0.9017088527987402
chr2	48297300	48298300	1.1400030191874515
chr2	48297400	48298400	1.510537094362893
chr2	48297500	48298500	1.3940528576073072
chr2	48297600	48298600	1.6619396782539244
chr2	48297700	48298700	1.9006509300368128
chr2	48297800	48298800	2.014722406079408
chr2	48297900	48298900	2.263277884828561
chr2	48298000	48299000	2.2820690954818166
chr2	48298100	48299100	2.3647289357878645
chr2	48298200	48299200	2.8981048760583965
chr2	48298300	48299300	2.257436461539719
chr2	48298400	48299400	1.9584784356421368
chr2	48298500	48299500	1.7209889497071489
chr2	48298600	48299600	1.0282669223206382
chr2	48298700	48299700	0.6796367310755348
chr2	48299800	48300800	-0.7630831046492205
chr2	48299900	48300900	-0.9917919263920928
chr2	48300000	48301000	-0.7747664464276806
chr2	48300100	48301100	-0.6097842478467362
chr2	48300200	48301200	-1.3157475566704169
chr2	48300300	48301300	-1.683749572413775
chr2	48300400	48301400	-1.0793103744567465
chr2	48300500	48301500	-0.5476873816238926
chr2	48300600	48301600	-0.3388889777594507
chr2	48300700	48301700	-0.2240900448119496
chr2	48300800	48301800	0.21923258715664126
chr2	48300900	48301900	0.15211969723114827
chr2	48301000	48302000	-0.11650485884871088
chr2	48301100	48302100	-0.3713825447407255
chr2	48301200	48302200	-0.1757177348797426
chr2	48301300	48302300	-0.06629394897969063
chr2	48301400	48302400	-0.2650309879987632
chr2	48301500	48302500	-0.07784308228680847
chr2	48301600	48302600	0.4511607442973569
chr2	48301700	48302700	0.4883597384677878
chr2	48301800	48302800	0.17086934303822152
chr2	48301900	48302900	0.6155022021390343
chr2	48302000	48303000	1.0064367795045854
chr2	48302100	48303100	0.9427343349547004
chr2	48302200	48303200	1.5813748340592548
chr2	48302300	48303300	1.5615989514539943
chr2	48302400	48303400	1.8237165376259887
chr2	48302500	48303500	0.9232838118876988
chr2	48302600	48303600	0.6576410837773565
chr2	48302700	48303700	1.0568260738888982
chr2	48302800	48303800	1.7754358077752008
chr2	48302900	48303900	2.067070730321056
chr2	48303000	48304000	1.497981685641677
chr2	48303100	48304100	1.395388385691309
chr2	48303200	48304200	1.2435281213645777
chr2	48303300	48304300	1.6788961867713117
chr2	48303400	48304400	0.8724765373664852
chr2	48303500	48304500	0.9592377492161994
chr2	48303600	48304600	0.5799862479779748
chr2	48303700	48304700	-0.08286102425124756
chr2	48303800	48304800	-0.5538749787836911
chr2	48303900	48304900	-0.5110069748625369
chr2	48304000	48305000	0.2893906507068831
chr2	48304100	48305100	1.0122168689073987
chr2	48304200	48305200	1.1726329106152484
chr2	48304300	48305300	0.7884928743087605
chr2	48304400	48305400	1.2636034327390944
chr2	48304500	48305500	1.3082153065804196
chr2	48304600	48305600	1.8060815778440813
chr2	48304700	48305700	2.505421115390904
chr2	48304800	48305800	2.9668103436843527
chr2	48304900	48305900	2.5624687465164944
chr2	48305000	48306000	2.129720226148979
chr2	48305100	48306100	1.3610483388184802
chr2	48305200	48306200	1.0281939386556904
chr2	48305300	48306300	1.4932559436090875
chr2	48305400	48306400	1.397119938842449
chr2	48305500	48306500	1.3978548859596929
chr2	48305600	48306600	1.0327101255820097
chr2	48305700	48306700	0.4306104789868689
chr2	48305800	48306800	-0.2112716506873878
chr2	48305900	48306900	-0.43944711437603295
chr2	48306000	48307000	-0.719295169117546
chr2	48306100	48307100	-0.3636595045609079
chr2	48306200	48307200	-0.08245071459034516
chr2	48306700	48307700	0.4916408816643228
chr2	48306800	48307800	0.9728866051212876
chr2	48306900	48307900	0.7858624684177004
chr2	48307000	48308000	0.5905202238997049
chr2	48307100	48308100	0.3105679247847397
chr2	48307200	48308200	0.8084033283495308
chr2	48307300	48308300	0.7824652466664649
chr2	48307400	48308400	1.0999671662944843
chr2	48307500	48308500	0.8907767272508257
chr2	48307600	48308600	0.6557095913780157
chr2	48307700	48308700	-0.38042448791466
chr2	48307800	48308800	-1.2238657493409026
chr2	48307900	48308900	-0.7953204048665309
chr2	48308000	48309000	-0.4649954983153532
chr2	48308100	48309100	0.14683040304218656
chr2	48308200	48309200	-0.6221852478990658
chr2	48308300	48309300	-0.3879826944216177
chr2	48308400	48309400	-0.9877549481349692
chr2	48308500	48309500	-0.3782081585574861
chr2	48308600	48309600	-0.2356099081151772
chr2	48308700	48309700	0.7027499200220417
chr2	48308800	48309800	1.377524588094723
chr2	48308900	48309900	0.8377931659314553
chr2	48309000	48310000	0.8745842899992778
chr2	48309100	48310100	0.4877919057159555
chr2	48309200	48310200	0.7635963299955862
chr2	48309300	48310300	0.3838234566551125
chr2	48309400	48310400	0.5396406066687424
chr2	48309500	48310500	0.14953158134549469
chr2	48309600	48310600	0.06482066213000418
chr2	48309700	48310700	0.1217369329832512
chr2	48309800	48310800	-0.18005813840816767
chr2	48309900	48310900	-0.013164177010467777
chr2	48310000	48311000	-0.13708147552853286
chr2	48310100	48311100	0.34119993974974244
chr2	48310200	48311200	0.8135587758869806
chr2	48310300	48311300	0.7392481434218064
chr2	48310400	48311400	1.2476776841568813
chr2	48310500	48311500	1.8643375561777464
chr2	48310600	48311600	2.066183161345839
chr2	48310700	48311700	2.2990575166736704
chr2	48310800	48311800	2.3953521543716545
chr2	48310900	48311900	2.2140036371909213
chr2	48311000	48312000	2.949745993502551
chr2	48311100	48312100	2.8534753585051416
chr2	48311200	48312200	2.137616074306639
chr2	48311300	48312300	2.366046481943461
chr2	48311400	48312400	2.0030054409466143
chr2	48311500	48312500	1.2956217983769724
chr2	48311600	48312600	1.4072871805770764
chr2	48311700	48312700	0.8978288997188358
chr2	48311800	48312800	0.5923667325606137
chr2	48311900	48312900	0.7368945603305858
chr2	48312000	48313000	0.10043801672750788
chr2	48312100	48313100	-0.42122993263578096
chr2	48312200	48313200	0.08767199918556143
chr2	48312300	48313300	-0.5813800334037783
chr2	48312400	48313400	-0.7625302455717925
chr2	48312500	48313500	-0.5052796431399668
chr2	48312600	48313600	-0.3709074749701328
chr2	48312700	48313700	-0.34723043460031994
chr2	48312800	48313800	-0.10870210059425964
chr2	48312900	48313900	-0.1899345559180551
chr2	48313000	48314000	-0.3798314485216898
chr2	48313100	48314100	-0.3231745829791245
chr2	48313200	48314200	-0.7920692614961171
chr2	48314000	48315000	-0.8406880211901677
chr2	48314100	48315100	-0.7003949754499896
chr2	48314200	48315200	0.5300207200933168
chr2	48314300	48315300	0.2196699496967188
chr2	48314400	48315400	0.9848528461476781
chr2	48314500	48315500	1.3183355893146074
chr2	48314600	48315600	1.1092019476455268
chr2	48314700	48315700	0.7751696947598281
chr2	48314800	48315800	0.5832813303437906
chr2	48314900	48315900	-0.2508217508541845
chr2	48315000	48316000	-0.28814835313656684
chr2	48315100	48316100	-0.6150354106710503
chr2	48315200	48316200	-1.5514526001664006
chr2	48315300	48316300	-1.475523918692261
chr2	48315400	48316400	-1.6827831907714252
chr2	48315500	48316500	-1.8835418136487079
chr2	48315600	48316600	-1.5092186258554272
chr2	48315700	48316700	-1.0449678899842616
chr2	48315800	48316800	-0.2944076367981505
chr2	48315900	48316900	-0.16409833209501148
chr2	48316000	48317000	-0.2481163818650278
chr2	48316100	48317100	0.6734560804640084
chr2	48316200	48317200	0.943762008267968
chr2	48316300	48317300	1.7259395983547017
chr2	48316400	48317400	1.679599286568797
chr2	48317700	48318700	-1.0865717760142628
chr2	48317800	48318800	-1.2584276095455404
chr2	48317900	48318900	-0.716672852946146
chr2	48318000	48319000	-0.7884872579564491
chr2	48318100	48319100	-0.8422988187662186
chr2	48318200	48319200	-0.400141383589884
chr2	48318300	48319300	0.17715845192891524
chr2	48318400	48319400	0.1773237771643854
chr2	48318500	48319500	0.7267488166063244
chr2	48318600	48319600	0.4129617135468175
chr2	48319900	48320900	0.684580405852678
chr2	48320000	48321000	1.1710826917830932
chr2	48320100	48321100	0.8423936491148736
chr2	48320200	48321200	0.7363325766321499
chr2	48320300	48321300	0.7448297289572966
chr2	48320400	48321400	0.3627651685997101
chr2	48320500	48321500	-0.5481802930674192
chr2	48320600	48321600	-0.7525859940951589
chr2	48320700	48321700	-1.0653089616275853
chr2	48320800	48321800	-1.2562891741123714
chr2	48320900	48321900	-1.359303819566589
chr2	48321000	48322000	-1.7411668929638062
chr2	48321100	48322100	-1.423195977980684
chr2	48321200	48322200	-1.6957939327931062
chr2	48321300	48322300	-1.1135363949081531
chr2	48321400	48322400	-1.5784631473180974
chr2	48321500	48322500	-0.5898422316322056
chr2	48321600	48322600	-0.3103332909765419
chr2	48321700	48322700	-0.19754636170060244
chr2	48321800	48322800	0.4558682376803842
chr2	48321900	48322900	0.3671361012353621
chr2	48322000	48323000	0.3400885366322811
chr2	48322100	48323100	0.22996746165098805
chr2	48322200	48323200	0.2973575243711085
chr2	48322300	48323300	-0.051104134365672106
chr2	48322400	48323400	0.15275563841943066
chr2	48322500	48323500	0.20421152508475526
chr2	48322600	48323600	0.1189359193422982
chr2	48322700	48323700	-0.27006422252382417
chr2	48322800	48323800	-0.9774875160202632
chr2	48322900	48323900	-0.6989458672943955
chr2	48323000	48324000	-0.8246537372454047
chr2	48323100	48324100	-1.3465682155549423
chr2	48323200	48324200	-0.9517076754729228
chr2	48323300	48324300	-1.1969284875343114
chr2	48323500	48324500	-0.7351085071202484
chr2	48323600	48324600	-1.1136559001077473
chr2	48323700	48324700	-0.8362645252920504
chr2	48323800	48324800	-0.9681804051572592
chr2	48323900	48324900	-0.4824341857193748
chr2	48324000	48325000	-0.7675755103295878
chr2	48324100	48325100	-0.4784667038234338
chr2	48324200	48325200	-0.600737393717528
chr2	48324300	48325300	-0.8174070015485602
chr2	48324400	48325400	-1.2552639197097282
chr2	48324500	48325500	-0.6283114448397731
chr2	48324600	48325600	0.1741476350024825
chr2	48324700	48325700	-0.18371205392879106
chr2	48324800	48325800	-0.11868123474249878
chr2	48325900	48326900	1.4844533655143612
chr2	48326000	48327000	1.3752295856060004
chr2	48326100	48327100	1.2507553705802272
chr2	48326200	48327200	1.2511188729655771
chr2	48326300	48327300	1.0467078486094288
chr2	48326400	48327400	1.0889044895541464
chr2	48326500	48327500	0.9751471392768416
chr2	48326600	48327600	0.6079714909840046
chr2	48326700	48327700	0.6268898284491996
chr2	48326800	48327800	0.04769419774539335
chr2	48326900	48327900	0.6643162840206469
chr2	48327000	48328000	0.4011704195326213
chr2	48327100	48328100	0.2343898898804339
chr2	48327200	48328200	0.021625489473805992
chr2	48327300	48328300	0.06003811666582149
chr2	48327400	48328400	-0.37590879679404093
chr2	48327500	48328500	-0.7173020008031847
chr2	48327600	48328600	-0.6086990933733257
chr2	48327700	48328700	-0.7012584810858461
chr2	48327800	48328800	-0.9645982443633474
chr2	48327900	48328900	-2.052946273165317
chr2	48328000	48329000	-1.5119950626966743
chr2	48328100	48329100	-1.2902858554038674
chr2	48328200	48329200	-0.7010615251887674
chr2	48328300	48329300	-0.5989547512718788
chr2	48328400	48329400	0.3063171183072282
chr2	48328500	48329500	0.6009578339238199
chr2	48328600	48329600	0.2783334472913531
chr2	48328700	48329700	-0.16391746219831246
chr2	48328800	48329800	0.15570880592173786
chr2	48328900	48329900	0.4932582613891652
chr2	48329000	48330000	0.718376360567528
chr2	48329100	48330100	0.8281413498812974
chr2	48329200	48330200	0.9128336776415188
chr2	48329300	48330300	0.7742291434652693
chr2	48329400	48330400	-0.15720795990266534
chr2	48329500	48330500	0.007306564903853731
chr2	48329600	48330600	0.26502806720683164
chr2	48329700	48330700	0.8931506532035819
chr2	48329800	48330800	0.9134490395534816
chr2	48329900	48330900	1.1229782631198029
chr2	48330000	48331000	0.8542961844433808
chr2	48330100	48331100	0.6889121920962771
chr2	48330200	48331200	-0.3286458403779414
chr2	48330300	48331300	-0.924076535790239
chr2	48330400	48331400	-0.7661834788943312
chr2	48330500	48331500	-0.9711252971888612
chr2	48330600	48331600	-0.7935857237272291
chr2	48330700	48331700	-0.5575301881549125
chr2	48330800	48331800	-0.4521048533674581
chr2	48330900	48331900	-0.5134231522026594
chr2	48331000	48332000	-0.6696639697583443
chr2	48331100	48332100	-1.1091190494636514
chr2	48331200	48332200	-0.3633625723572143
chr2	48331300	48332300	0.6200235353879908
chr2	48331400	48332400	0.38796164562448254
chr2	48331500	48332500	0.9155114515370606
chr2	48331600	48332600	1.155959966147306
chr2	48331700	48332700	1.0088445755882314
chr2	48331800	48332800	1.1275932106169904
chr2	48331900	48332900	1.1377942650594834
chr2	48332000	48333000	0.9397184649480691
chr2	48332100	48333100	1.1701144601013127
chr2	48332200	48333200	0.732571681813527
chr2	48332300	48333300	0.6824997061638647
chr2	48332400	48333400	0.8808555631157596
chr2	48332500	48333500	0.6452619634802261
chr2	48332600	48333600	-0.2816634869274755
chr2	48332700	48333700	0.008663330750828535
chr2	48332800	48333800	-0.0748668094916299
chr2	48332900	48333900	0.015705308532585137
chr2	48333000	48334000	0.19492301406970697
chr2	48333100	48334100	-0.5149561029801726
chr2	48333200	48334200	0.3395314451380458
chr2	48333300	48334300	0.11455105376345698
chr2	48333400	48334400	0.2516097680481551
chr2	48333500	48334500	0.31892973656095897
chr2	48333600	48334600	0.5874412297138087
chr2	48333700	48334700	0.26735160806415265
chr2	48333800	48334800	0.2914106146862625
chr2	48333900	48334900	0.009246287030885716
chr2	48334000	48335000	-0.2761720800282252
chr2	48334100	48335100	-0.2656563183438681
chr2	48334200	48335200	-0.5788838094293001
chr2	48334300	48335300	-0.7468920624525519
chr2	48334400	48335400	-0.915687667045605
chr2	48334500	48335500	-1.3072771110102313
chr2	48334600	48335600	-1.1796180740171984
chr2	48334700	48335700	-0.9851442503543946
chr2	48334800	48335800	-0.96942847669851
chr2	48334900	48335900	-1.269999273989172
chr2	48335000	48336000	-0.8462760922869546
chr2	48337100	48338100	0.5872570493673285
chr2	48337200	48338200	-0.2437349165025871
chr2	48337300	48338300	-0.7627430413605584
chr2	48337400	48338400	-0.8066146707556272
chr2	48337500	48338500	-0.3927485296129588
chr2	48337600	48338600	-0.3114653367049022
chr2	48337700	48338700	-0.12870820927288082
chr2	48337800	48338800	0.16318187083350064
chr2	48337900	48338900	0.16457506005835162
chr2	48338000	48339000	-0.6790182459503565
chr2	48338100	48339100	-0.4578610096012404
chr2	48338200	48339200	0.16413314681718502
chr2	48338300	48339300	0.8049032986632196
chr2	48338400	48339400	1.302347420066969
chr2	48338500	48339500	0.8750268527258804
chr2	48338600	48339600	0.7543739645009764
chr2	48338700	48339700	0.5431870160134087
chr2	48338800	48339800	0.1124327015260516
chr2	48338900	48339900	0.16859849785543102
chr2	48339000	48340000	0.19773515308065234
chr2	48339100	48340100	-1.005424893527889
chr2	48339200	48340200	-0.9206191224959894
chr2	48339300	48340300	-1.3926909774574407
chr2	48339400	48340400	-2.2757934141621994
chr2	48339500	48340500	-2.2495423312091
chr2	48339600	48340600	-1.8851075236701016
chr2	48339700	48340700	-2.125228663284526
chr2	48339800	48340800	-2.4241863456535317
chr2	48339900	48340900	-1.1756964493135516
chr2	48340000	48341000	-1.408039078787624
chr2	48340100	48341100	-0.5624359474565616
chr2	48340200	48341200	-0.5222573745650224
chr2	48340300	48341300	-0.6277699273368204
chr2	48340400	48341400	-0.4418728414551699
chr2	48340500	48341500	-0.5075535506273692
chr2	48340600	48341600	-0.4296931301109094
chr2	48340700	48341700	-0.4863258084548101
chr2	48340800	48341800	0.012895801669115057
chr2	48340900	48341900	-0.7057014102098519
chr2	48341000	48342000	-0.03349899627025912
chr2	48341100	48342100	-0.035255543197842694
chr2	48341200	48342200	0.02418856609164853
chr2	48341300	48342300	0.8541173796768918
chr2	48341400	48342400	0.6626082597425816
chr2	48341500	48342500	0.3740025757701813
chr2	48341600	48342600	0.1391284275615282
chr2	48341700	48342700	0.930386240469566
chr2	48341800	48342800	0.7340197449316503
chr2	48341900	48342900	0.3798525750327018
chr2	48342000	48343000	0.2544003068186138
chr2	48342100	48343100	-0.09405455205831974
chr2	48342200	48343200	-0.0717755500672378
chr2	48342300	48343300	0.0391336112310021
chr2	48342400	48343400	0.4456538559838537
chr2	48342500	48343500	0.7874189671637273
chr2	48342600	48343600	0.3539727412269321
chr2	48342700	48343700	0.546619871911293
chr2	48342800	48343800	0.8421321718465409
chr2	48342900	48343900	1.2240158363275098
chr2	48343000	48344000	1.7322105252610862
chr2	48343100	48344100	2.0847571422322435
chr2	48343200	48344200	1.63020576136392
chr2	48343300	48344300	1.5548960623628918
chr2	48343400	48344400	1.85264149493715
chr2	48343500	48344500	1.9738737784482592
chr2	48343600	48344600	2.420428180667713
chr2	48343700	48344700	2.3211753649200437
chr2	48343800	48344800	1.9914774991998927
chr2	48343900	48344900	2.072613950961308
chr2	48344000	48345000	2.0982544308408952
chr2	48344100	48345100	2.3676817088664275
chr2	48344200	48345200	3.1457466699630805
chr2	48344300	48345300	2.8915505594667423
chr2	48344400	48345400	2.464063495939609
chr2	48344500	48345500	1.875480780279284
chr2	48344600	48345600	1.3805930639328885
chr2	48344700	48345700	1.1771070608591596
chr2	48344800	48345800	1.3737490896961442
chr2	48344900	48345900	0.6213403199114084
chr2	48345000	48346000	0.3741985069012778
chr2	48345100	48346100	-0.276488742569213
chr2	48345200	48346200	-0.7983398965572013
chr2	48345300	48346300	-0.5158436975021977
chr2	48345400	48346400	-0.24670706208733376
chr2	48345500	48346500	0.7736349280947981
chr2	48345600	48346600	0.7466759729593216
chr2	48345700	48346700	0.6567974120785333
chr2	48345800	48346800	1.169409163229188
chr2	48345900	48346900	1.6817935895722982
chr2	48346000	48347000	1.5859394451096416
chr2	48346100	48347100	1.9960854197709377
chr2	48346200	48347200	1.7232394187570397
chr2	48347300	48348300	1.4740084298889151
chr2	48347400	48348400	0.9775685428022959
chr2	48347500	48348500	0.8605399878105062
chr2	48347600	48348600	0.11043266935087973
chr2	48347700	48348700	-0.19797630331267185
chr2	48347800	48348800	0.06214862193270651
chr2	48347900	48348900	0.28206901579110905
chr2	48348000	48349000	0.4017917912612998
chr2	48348100	48349100	0.3562332779651863
chr2	48348200	48349200	0.09550364346214482
chr2	48348300	48349300	0.1361538709062528
chr2	48348400	48349400	0.9984712950845162
chr2	48348500	48349500	1.144321602932604
chr2	48348600	48349600	1.6961433202563236
chr2	48348700	48349700	1.9178932945543183
chr2	48348800	48349800	2.3873087661831347
chr2	48348900	48349900	2.198052516169571
chr2	48349000	48350000	1.9171001688382954
chr2	48349100	48350100	2.0887082152511565
chr2	48349200	48350200	1.923295887893481
chr2	48349300	48350300	2.655504200175163
chr2	48349400	48350400	2.0074042620212507
chr2	48349500	48350500	1.9437538126280511
chr2	48349600	48350600	1.3699390799546651
chr2	48349700	48350700	1.2766237638486857
chr2	48349800	48350800	0.665008811134874
chr2	48349900	48350900	1.4239659384443069
chr2	48350000	48351000	1.3336305405160962
chr2	48350100	48351100	1.5192949262801272
chr2	48350200	48351200	1.592679753903833
chr2	48350300	48351300	0.8053348874805809
chr2	48350400	48351400	1.1997676554895569
chr2	48350500	48351500	1.0603004723788825
chr2	48350600	48351600	0.4861872952945953
chr2	48350700	48351700	0.39873175432417735
chr2	48350800	48351800	0.7547180689613942
chr2	48350900	48351900	0.002736832437350282
chr2	48351000	48352000	-0.3406018891915101
chr2	48351100	48352100	-0.5407844356765328
chr2	48351200	48352200	-0.3820833308170153
chr2	48351300	48352300	-0.17130401978222734
chr2	48351400	48352400	-0.6354542091229916
chr2	48351500	48352500	-0.4907968118173873
chr2	48351600	48352600	-0.2891831855376805
chr2	48351700	48352700	-0.6832561065167481
chr2	48351800	48352800	-0.7774364127469565
chr2	48351900	48352900	-0.4775050524233229
chr2	48352000	48353000	-0.5883295873116943
chr2	48352100	48353100	-0.487057893270709
chr2	48352200	48353200	-0.5308885687229294
chr2	48352300	48353300	-0.2550403021970075
chr2	48352400	48353400	0.13596274708835676
chr2	48352500	48353500	0.1829032100464333
chr2	48352600	48353600	0.7766883653818222
chr2	48352700	48353700	0.8952252772168431
chr2	48352800	48353800	0.28717021541998744
chr2	48352900	48353900	0.6742969191823239
chr2	48353000	48354000	1.5879470718843343
chr2	48353100	48354100	1.1873001505539027
chr2	48353200	48354200	1.9026306405780435
chr2	48353300	48354300	1.679056071285277
chr2	48353400	48354400	2.1996412205965985
chr2	48353500	48354500	2.2569773827939503
chr2	48353600	48354600	2.3053139529262
chr2	48353700	48354700	2.634148165990095
chr2	48353800	48354800	3.2509107452095334
chr2	48353900	48354900	2.5220025741006045
chr2	48354000	48355000	2.29515592437619
chr2	48354100	48355100	2.3261786958271298
chr2	48354200	48355200	1.232001587497564
chr2	48354300	48355300	0.4510699666849196
chr2	48354400	48355400	-0.33611056899726405
chr2	48354500	48355500	0.1298548179223064
chr2	48354600	48355600	0.2477477527725935
chr2	48354700	48355700	-0.2850101212837924
chr2	48354800	48355800	0.06526821703270583
chr2	48354900	48355900	-0.131158838623974
chr2	48355000	48356000	0.11841696273423442
chr2	48355100	48356100	0.14009092081395874
chr2	48355200	48356200	0.5874724156822232
chr2	48355300	48356300	1.3400192373478876
chr2	48355400	48356400	0.8770215134572986
chr2	48355500	48356500	0.5619768764752487
chr2	48355600	48356600	0.3880764340521244
chr2	48355700	48356700	1.020742721074107
chr2	48355800	48356800	0.6671774004571771
chr2	48355900	48356900	1.3927267606752205
chr2	48356000	48357000	0.9538157956560656
chr2	48356100	48357100	0.8873918823011251
chr2	48356200	48357200	0.2472844763012937
chr2	48356300	48357300	-0.3626599077727138
chr2	48356400	48357400	0.5669965822794848
chr2	48356500	48357500	0.6019166968475189
chr2	48356600	48357600	0.5811910160084071
chr2	48356700	48357700	0.4653818562478087
chr2	48356800	48357800	0.3838887290421889
chr2	48357900	48358900	-1.0735400508674728
chr2	48358000	48359000	-0.5286134114005374
chr2	48358100	48359100	-0.17535886759166558
chr2	48358200	48359200	0.8128540078049198
chr2	48358300	48359300	1.353077678930102
chr2	48358400	48359400	1.0621769141603137
chr2	48358500	48359500	0.7790766190034663
chr2	48358600	48359600	0.6626468067362179
chr2	48358700	48359700	1.3283695442797814
chr2	48358800	48359800	1.2573812519910146
chr2	48358900	48359900	1.3868460114917642
chr2	48359000	48360000	1.1778208691985652
chr2	48359100	48360100	1.1912226951075495
chr2	48359200	48360200	0.6208200830092101
chr2	48359300	48360300	0.26095727056465123
chr2	48359400	48360400	0.2659945209577571
chr2	48359500	48360500	-0.4860921623083404
chr2	48359600	48360600	-0.3084189322271035
chr2	48359700	48360700	-0.7136955974540731
chr2	48359800	48360800	-0.3323673282530983
chr2	48361000	48362000	0.584981317084964
chr2	48361100	48362100	0.5851708577322512
chr2	48361200	48362200	0.5697476732535339
chr2	48361300	48362300	0.03078711125906175
chr2	48361400	48362400	-0.21955818221987872
chr2	48361500	48362500	-0.5764433032471736
chr2	48361600	48362600	-0.5021705331109724
chr2	48361700	48362700	-1.0210706348036909
chr2	48361800	48362800	-0.7545022524765086
chr2	48361900	48362900	0.025022859360114013
chr2	48362000	48363000	-0.3090079916125994
chr2	48362100	48363100	-0.2293939021909806
chr2	48362200	48363200	0.2482226069855053
chr2	48362300	48363300	0.0324445893629667
chr2	48362400	48363400	-0.3432869721901716
chr2	48362500	48363500	-0.4521855695659678
chr2	48362600	48363600	-0.5859859289081056
chr2	48362700	48363700	-0.2716122636566456
chr2	48362800	48363800	-0.3999413055622588
chr2	48362900	48363900	-0.3964779647064724
chr2	48363000	48364000	-0.12748317671507675
chr2	48363100	48364100	-0.1801995136414412
chr2	48363200	48364200	-0.5331673073853772
chr2	48363300	48364300	-0.09430226686320188
chr2	48363400	48364400	0.6021171534742866
chr2	48363500	48364500	0.3901442860270103
chr2	48363600	48364600	0.5378083758568539
chr2	48363700	48364700	0.5489965122163445
chr2	48363800	48364800	0.5625799996804994
chr2	48363900	48364900	0.21000593836206885
chr2	48364000	48365000	-0.0640562059856769
chr2	48364100	48365100	0.20138955913124207
chr2	48364200	48365200	0.07655441649247989
chr2	48364300	48365300	0.4657879617763044
chr2	48364400	48365400	-0.7335948161860059
chr2	48364500	48365500	-0.9262804730813984
chr2	48364600	48365600	-0.7745740569580029
chr2	48364700	48365700	-1.0703535904528638
chr2	48364800	48365800	-0.9716627766905648
chr2	48364900	48365900	-0.6576011109677343
chr2	48365000	48366000	-1.1402211121535473
chr2	48365100	48366100	-0.9457105344821441
chr2	48365200	48366200	-0.8730776755842194
chr2	48365300	48366300	-1.2344502001976037
chr2	48365400	48366400	-0.4317822304696672
chr2	48365500	48366500	0.3048850155941233
chr2	48365600	48366600	0.6439963536835901
chr2	48365700	48366700	0.8552429822225477
chr2	48365800	48366800	0.5368597826998015
chr2	48365900	48366900	0.5918100029929034
chr2	48366100	48367100	1.0583695336721486
chr2	48366200	48367200	1.478792590579963
chr2	48366300	48367300	0.8954000955524246
chr2	48366400	48367400	0.4728010275723664
chr2	48366500	48367500	0.9500268513845788
chr2	48366600	48367600	0.23031381540767626
chr2	48366700	48367700	0.2866089107774924
chr2	48366800	48367800	0.3679264711335015
chr2	48366900	48367900	0.37420593923554174
chr2	48367000	48368000	0.5196314770225451
chr2	48367100	48368100	1.3662828811030718
chr2	48367200	48368200	1.424103202441927
chr2	48367300	48368300	1.4710810124529987
chr2	48367400	48368400	1.618236911546744
chr2	48367500	48368500	0.8455467441772991
chr2	48367600	48368600	1.0347589972083409
chr2	48367700	48368700	1.0442644707409647
chr2	48367800	48368800	1.0285129501795471
chr2	48367900	48368900	0.8077725561515764
chr2	48368000	48369000	0.9098590222223895
chr2	48368100	48369100	0.3588438962664565
chr2	48368200	48369200	0.08267543616278808
chr2	48368300	48369300	0.3632494415085215
chr2	48368400	48369400	-0.04529160056454741
chr2	48368500	48369500	0.6243316221951908
chr2	48368600	48369600	0.36168718566180585
chr2	48368700	48369700	0.2351689057964201
chr2	48368800	48369800	0.8446212513088086
chr2	48368900	48369900	0.34580592871299154
chr2	48369000	48370000	0.07994069321608588
chr2	48369100	48370100	0.4994193022351505
chr2	48369200	48370200	0.4841135552273237
chr2	48369300	48370300	0.8167315411779101
chr2	48369400	48370400	1.2416660706638345
chr2	48369500	48370500	0.8981037784264644
chr2	48369600	48370600	0.8380795174707499
chr2	48369700	48370700	0.7258991624557369
chr2	48369800	48370800	-0.019244443017294225
chr2	48369900	48370900	0.16306710847522565
chr2	48370000	48371000	0.5719263693542889
chr2	48370100	48371100	0.1996709092416141
chr2	48370200	48371200	0.8726789202537266
chr2	48370300	48371300	0.2936063826348425
chr2	48370400	48371400	0.2748471990961229
chr2	48370500	48371500	-0.07238680917522962
chr2	48370600	48371600	0.08056723896329225
chr2	48370700	48371700	0.8527401351263382
chr2	48370800	48371800	1.3723112413650669
chr2	48370900	48371900	1.5869336698310743
chr2	48371000	48372000	0.8753220937991582
chr2	48371100	48372100	0.9741487295213219
chr2	48371200	48372200	0.2091962159173272
chr2	48371300	48372300	0.6070108437447247
chr2	48371400	48372400	0.2019237879145978
chr2	48371500	48372500	0.7137487137665136
chr2	48371600	48372600	0.6690691416106912
chr2	48371700	48372700	0.4476743278159833
chr2	48371800	48372800	-0.0280900544520427
chr2	48371900	48372900	0.0004074982791746965
chr2	48372000	48373000	0.27273886672836656
chr2	48372100	48373100	0.22334198756758136
chr2	48372200	48373200	-0.031791387397076536
chr2	48372300	48373300	0.3559712917038737
chr2	48372400	48373400	0.17956694014999622
chr2	48372500	48373500	-0.1547965190186121
chr2	48372600	48373600	0.4684389118148138
chr2	48372700	48373700	0.4035684704740229
chr2	48372800	48373800	0.6165278185407665
chr2	48372900	48373900	0.8579499149679569
chr2	48373000	48374000	0.8575504470894186
chr2	48373100	48374100	1.1200367832555655
chr2	48373200	48374200	1.0701963717021308
chr2	48373300	48374300	0.7859065865808236
chr2	48373400	48374400	1.5268690265228184
chr2	48373500	48374500	1.9075422360265688
chr2	48373600	48374600	1.3112471904293077
chr2	48373700	48374700	0.8373498752689401
chr2	48373800	48374800	0.4635773505341677
chr2	48373900	48374900	0.1721968059911375
chr2	48374000	48375000	0.05991776881424637
chr2	48374100	48375100	0.5154922215961075
chr2	48374200	48375200	1.2141266460733415
chr2	48374300	48375300	1.3794437458642894
chr2	48374400	48375400	1.3735771901537277
chr2	48374500	48375500	1.1023180604853773
chr2	48374600	48375600	1.1655016492884789
chr2	48374700	48375700	1.4769305254840177
chr2	48374800	48375800	1.96789536117792
chr2	48374900	48375900	1.995957005016008
chr2	48375000	48376000	2.240252892679634
chr2	48375100	48376100	1.3085507055260326
chr2	48375200	48376200	0.6601076587466224
chr2	48375300	48376300	0.42092482129053294
chr2	48375400	48376400	0.12209771307845435
chr2	48375500	48376500	0.1317657806219017
chr2	48375600	48376600	0.2353994878150133
chr2	48375700	48376700	0.11891967140135486
chr2	48375800	48376800	0.2720492015204015
chr2	48375900	48376900	0.30468440333753033
chr2	48376000	48377000	-0.08437646266967201
chr2	48376100	48377100	0.08943354705848436
chr2	48376200	48377200	0.2802723988331488
chr2	48376300	48377300	0.5324444148096078
chr2	48376400	48377400	0.7685213942746637
chr2	48376500	48377500	0.5033416229426593
chr2	48376600	48377600	0.3828619188781207
chr2	48376700	48377700	0.16100623520040272
chr2	48376800	48377800	0.20088057184601865
chr2	48376900	48377900	0.4767478817031191
chr2	48377000	48378000	0.859719191184539
chr2	48377100	48378100	1.0982398981079833
chr2	48377200	48378200	1.2117010904783043
chr2	48377300	48378300	0.853175628173118
chr2	48377400	48378400	0.5559277384992604
chr2	48377500	48378500	0.7074467263602741
chr2	48377600	48378600	1.0728848002520683
chr2	48377700	48378700	1.5945882164975835
chr2	48377800	48378800	1.3270702219074788
chr2	48378200	48379200	-0.045988055233188566
chr2	48378300	48379300	1.2313477651490259
chr2	48378400	48379400	1.3873518663234778
chr2	48378500	48379500	1.3609326472612722
chr2	48378600	48379600	1.3665129225665678
chr2	48378700	48379700	1.4126405912437685
chr2	48379900	48380900	0.2647355947958735
chr2	48380000	48381000	-0.25590870275082106
chr2	48380100	48381100	-0.8975941221764876
chr2	48380200	48381200	-0.23160208869390386
chr2	48380300	48381300	-0.3338381781211823
chr2	48380400	48381400	-0.045273592130233034
chr2	48380500	48381500	-0.1158127720263012
chr2	48380600	48381600	-0.02494685343605389
chr2	48380700	48381700	-0.27689517076722586
chr2	48380800	48381800	-0.4395370017675115
chr2	48380900	48381900	0.13867543578876548
chr2	48381000	48382000	0.37693483258262483
chr2	48381100	48382100	0.9485349632432524
chr2	48381200	48382200	0.9425229607178408
chr2	48381300	48382300	0.9636323455628258
chr2	48381400	48382400	0.8507019336690762
chr2	48381500	48382500	1.2264894186031794
chr2	48381600	48382600	1.281043742004865
chr2	48381700	48382700	0.9720105354592248
chr2	48381800	48382800	1.749736750051204
chr2	48381900	48382900	1.5761969019090052
chr2	48382000	48383000	1.619618440919542
chr2	48383200	48384200	0.4525485912271673
chr2	48383900	48384900	0.12961624742733974
chr2	48384000	48385000	0.15822364568039954
chr2	48384100	48385100	0.8486065919035355
chr2	48384200	48385200	1.3957445201019665
chr2	48384300	48385300	1.49039549349006
chr2	48384400	48385400	2.119470285400357
chr2	48384500	48385500	1.4414347054314611
chr2	48384600	48385600	1.2354226704673221
chr2	48384700	48385700	1.8415648685305304
chr2	48384800	48385800	1.9526492473067
chr2	48384900	48385900	1.8631602270243528
chr2	48385000	48386000	1.7717593233547169
chr2	48385100	48386100	1.6630004330809969
chr2	48385200	48386200	1.228298680463667
chr2	48385300	48386300	1.4982525189200908
chr2	48385400	48386400	1.0906524297091131
chr2	48385500	48386500	1.441159414885863
chr2	48385600	48386600	1.7383286262098077
chr2	48385700	48386700	1.5041061760464214
chr2	48385800	48386800	1.6595601389342318
chr2	48385900	48386900	1.9333937221784363
chr2	48386000	48387000	2.2464546895524182
chr2	48386100	48387100	2.0397232724519667
chr2	48386200	48387200	1.9895906877381384
chr2	48386300	48387300	1.5461288430505191
chr2	48386400	48387400	1.5932568854416442
chr2	48386500	48387500	2.0215069330986406
chr2	48386600	48387600	1.622028816105997
chr2	48386700	48387700	1.8838633059570176
chr2	48386800	48387800	1.5399909690301572
chr2	48386900	48387900	1.1923908775444274
chr2	48387000	48388000	0.38352916278987365
chr2	48387100	48388100	-0.0523147243268081
chr2	48387200	48388200	0.3865870147536829
chr2	48387300	48388300	0.5580468114874115
chr2	48387400	48388400	0.7052956030585761
chr2	48387500	48388500	0.32944860960491634
chr2	48387600	48388600	0.4647713921476236
chr2	48387700	48388700	-0.033364745517274405
chr2	48387800	48388800	-0.19059574242139074
chr2	48387900	48388900	-0.03856493592451902
chr2	48388000	48389000	0.5049308020847328
chr2	48388100	48389100	0.2347335455991973
chr2	48388200	48389200	-0.6809552195145112
chr2	48388300	48389300	-0.7664511479091335
chr2	48388400	48389400	-1.215867404942927
chr2	48388500	48389500	-1.1771058372799048
chr2	48388600	48389600	-1.0389461230885442
chr2	48388700	48389700	-0.8233159141562542
chr2	48388800	48389800	-0.6707847802954339
chr2	48388900	48389900	-1.0370518417467254
chr2	48389000	48390000	-1.723506084598442
chr2	48389100	48390100	-1.1668306194217597
chr2	48389200	48390200	-0.8909965201209371
chr2	48389300	48390300	-0.2248172245316459
chr2	48389400	48390400	0.10038146635023132
chr2	48389500	48390500	-0.08621905449669891
chr2	48389600	48390600	-0.6381724427660044
chr2	48389700	48390700	-1.3378663193983478
chr2	48389800	48390800	-1.7967200709720914
chr2	48389900	48390900	-1.1124655332902729
chr2	48390000	48391000	-1.148949960668887
chr2	48390100	48391100	-1.7408301652304223
chr2	48390200	48391200	-0.964715962711037
chr2	48390300	48391300	-1.3261451748012387
chr2	48390400	48391400	-0.917516261874952
chr2	48390500	48391500	-0.4138419627804225
chr2	48390600	48391600	-0.5537452859694757
chr2	48390700	48391700	0.3615948871134248
chr2	48390800	48391800	0.39314621322774607
chr2	48390900	48391900	0.12784726406313315
chr2	48391000	48392000	0.25906434993687705
chr2	48391100	48392100	0.9797094408048996
chr2	48391200	48392200	-0.0009401773910428537
chr2	48391300	48392300	-0.15947689291300193
chr2	48391400	48392400	-0.5573816248874064
chr2	48391500	48392500	-1.1089858533476122
chr2	48391600	48392600	-0.4710236306280105
chr2	48391700	48392700	-0.979933602991189
chr2	48391800	48392800	-0.6736186616626813
chr2	48391900	48392900	-1.048841839854925
chr2	48392000	48393000	-0.806321792099426
chr2	48392100	48393100	-1.7435308586268319
chr2	48392200	48393200	-1.4641313673320102
chr2	48392300	48393300	-0.7900005423204555
chr2	48392400	48393400	-0.9848839304066012
chr2	48392500	48393500	-0.8264820545157083
chr2	48392600	48393600	-0.5936201965683842
chr2	48392700	48393700	-0.08110467250515542
chr2	48392800	48393800	0.037980972294458
chr2	48392900	48393900	0.4403516264837395
chr2	48393000	48394000	0.7282650119807705
chr2	48393100	48394100	1.6597854166430168
chr2	48393200	48394200	1.897666918704929
chr2	48393300	48394300	1.5432906875919623
chr2	48393400	48394400	1.8169129024047048
chr2	48393500	48394500	2.0094711135382437
chr2	48393600	48394600	1.6849834361705205
chr2	48393700	48394700	0.9711184091340014
chr2	48393800	48394800	0.5894277621954719
chr2	48393900	48394900	0.7839183216308104
chr2	48395100	48396100	1.3804580527210557
chr2	48395200	48396200	0.7142834746716931
chr2	48395300	48396300	0.6824058760122684
chr2	48395400	48396400	0.6688697190190194
chr2	48395500	48396500	0.4818532200041805
chr2	48395600	48396600	0.8945490623852758
chr2	48395700	48396700	0.12331175353488764
chr2	48395800	48396800	0.16948077463639932
chr2	48395900	48396900	0.29351742322317603
chr2	48396000	48397000	0.23885313058640534
chr2	48396100	48397100	0.26565114311763705
chr2	48396200	48397200	0.5862097813751775
chr2	48396300	48397300	0.8758035297783299
chr2	48396400	48397400	0.5304991303714348
chr2	48396500	48397500	-0.01201628459596958
chr2	48396600	48397600	-0.4449253040743759
chr2	48396700	48397700	-0.977370499508554
chr2	48396800	48397800	-1.122325255928797
chr2	48396900	48397900	-1.0383562577469645
chr2	48397000	48398000	-0.8624566548638802
chr2	48397100	48398100	-0.11118634739484323
chr2	48397200	48398200	-0.27473345591587633
chr2	48397300	48398300	-0.2313111029082356
chr2	48397400	48398400	-0.1571551369049691
chr2	48397500	48398500	0.1421938936410455
chr2	48397600	48398600	0.5405958655349407
chr2	48397700	48398700	1.2683443606182654
chr2	48397800	48398800	1.7376172806106915
chr2	48397900	48398900	1.608587057236728
chr2	48398000	48399000	2.2410099172820477
chr2	48398100	48399100	1.6313337424226546
chr2	48398200	48399200	1.8484525743789544
chr2	48398300	48399300	1.9243267501765167
chr2	48398400	48399400	2.080294784935337
chr2	48398500	48399500	2.1391403810848857
chr2	48398600	48399600	2.2231089366820767
chr2	48398700	48399700	1.9443356231462328
chr2	48398800	48399800	1.590023070358828
chr2	48398900	48399900	1.7086186446610006
chr2	48399000	48400000	0.683259052308575
chr2	48399100	48400100	0.7649378634392412
chr2	48399200	48400200	0.8789909145372812
chr2	48399300	48400300	0.6157939637509456
chr2	48399400	48400400	1.1385840346054008
chr2	48399500	48400500	1.0632594381630736
chr2	48399600	48400600	0.7990167788439473
chr2	48399700	48400700	1.1458948163798048
chr2	48399800	48400800	1.071361939803071
chr2	48399900	48400900	0.5901756719235629
chr2	48400000	48401000	1.140037198773087
chr2	48400100	48401100	1.5303534689501161
chr2	48400200	48401200	1.2200641156641636
chr2	48400300	48401300	1.2611000187183372
chr2	48400400	48401400	0.6312862936135059
chr2	48400500	48401500	0.2817760451253489
chr2	48400600	48401600	0.5081049709474195
chr2	48400700	48401700	-0.2248328097505625
chr2	48400800	48401800	0.3625626090746095
chr2	48400900	48401900	0.9392189725695406
chr2	48401000	48402000	0.9767189677439471
chr2	48401100	48402100	0.3917394289345232
chr2	48401200	48402200	0.4703595331498813
chr2	48401300	48402300	0.5883131140035749
chr2	48401400	48402400	0.5293372263776589
chr2	48401500	48402500	0.16325508734351402
chr2	48401600	48402600	0.38715344681213415
chr2	48402700	48403700	0.07557450829951001
chr2	48402800	48403800	-0.18540744531064385
chr2	48402900	48403900	-0.3503822387747631
chr2	48403000	48404000	0.0387284787538761
chr2	48403100	48404100	-0.24190245515574435
chr2	48403200	48404200	-0.4798295410429191
chr2	48403300	48404300	-0.476175830929099
chr2	48403400	48404400	-0.8829574791919028
chr2	48403500	48404500	-0.7330139022586214
chr2	48403600	48404600	-0.8178981976389129
chr2	48403700	48404700	-0.5425316568190728
chr2	48404900	48405900	-0.7071758929105401
chr2	48405000	48406000	-0.9130558615843172
chr2	48405100	48406100	-0.08511742735924625
chr2	48405200	48406200	0.2416427535685293
chr2	48405400	48406400	-0.5587117173224887
chr2	48405500	48406500	-0.2348331325014049
chr2	48405600	48406600	-0.6851841636151254
chr2	48405700	48406700	-0.7745702215213547
chr2	48405800	48406800	-1.2916173450611297
chr2	48405900	48406900	-1.1669694894116969
chr2	48406000	48407000	-1.031859091421261
chr2	48406100	48407100	-1.3047509244538849
chr2	48406200	48407200	-1.963524385374766
chr2	48406300	48407300	-2.009059930018737
chr2	48406400	48407400	-1.8697829572019589
chr2	48406500	48407500	-2.148826268889563
chr2	48406600	48407600	-1.632439004832232
chr2	48406700	48407700	-2.0317231338381614
chr2	48406800	48407800	-2.3212951742800043
chr2	48406900	48407900	-2.332217400262812
chr2	48407000	48408000	-2.2154136779572386
chr2	48407100	48408100	-2.17554849299679
chr2	48407200	48408200	-1.0249684952404063
chr2	48407300	48408300	-0.2588973588660326
chr2	48407400	48408400	-0.7078224135409495
chr2	48407500	48408500	-0.3405955867824917
chr2	48407600	48408600	0.035223135565853166
chr2	48407700	48408700	-0.21531922598333605
chr2	48407800	48408800	0.4057370518188705
chr2	48407900	48408900	0.2804625592194045
chr2	48408000	48409000	0.3879980024562235
chr2	48408100	48409100	0.11985197646921185
chr2	48408200	48409200	-0.7168214409484251
chr2	48408300	48409300	-0.9361353545038824
chr2	48408400	48409400	-0.5905496053101769
chr2	48408500	48409500	-0.6660224273882799
chr2	48408600	48409600	-1.3422044427635915
chr2	48408700	48409700	-1.1411768887714964
chr2	48408800	48409800	-1.053982742133317
chr2	48408900	48409900	-0.6133873490732776
chr2	48409000	48410000	-1.3967922504060557
chr2	48409100	48410100	-0.911576019216234
chr2	48409200	48410200	-0.8308741069932412
chr2	48409300	48410300	-1.047442183435406
chr2	48409400	48410400	-1.8245433813965408
chr2	48409500	48410500	-1.5949824717655974
chr2	48409600	48410600	-1.608529109331466
chr2	48409700	48410700	-0.6972876301383076
chr2	48409800	48410800	-0.6809007765609657
chr2	48409900	48410900	-0.19424927150153376
chr2	48410000	48411000	0.9282347678154272
chr2	48410100	48411100	0.9522460526528084
chr2	48410200	48411200	1.3336678316397923
chr2	48410300	48411300	1.2223472150516332
chr2	48410400	48411400	1.9421288217023864
chr2	48411800	48412800	1.98670360521714
chr2	48411900	48412900	2.1562793188892635
chr2	48412000	48413000	2.49803355798529
chr2	48412100	48413100	2.399143329610084
chr2	48412200	48413200	2.233417574944517
chr2	48412300	48413300	1.5870302105305016
chr2	48412400	48413400	1.267283994269577
chr2	48412500	48413500	1.871256823732094
chr2	48412600	48413600	1.333758260981068
chr2	48412700	48413700	1.1167382979118363
chr2	48412800	48413800	0.9541023795708148
chr2	48412900	48413900	-0.015134937962059275
chr2	48413000	48414000	-0.9094590706791701
chr2	48413100	48414100	-1.0296064969684688
chr2	48413200	48414200	-1.0885993486834895
chr2	48413300	48414300	-1.1975954364870285
chr2	48413400	48414400	-0.6887331843418683
chr2	48413500	48414500	-0.997479068532134
chr2	48413600	48414600	-0.7595472277536868
chr2	48413700	48414700	-0.6958191119020026
chr2	48413800	48414800	-0.29932440679832784
chr2	48413900	48414900	0.2124996773937951
chr2	48414000	48415000	0.35986188730464447
chr2	48414100	48415100	0.353576909620377
chr2	48414200	48415200	0.20473307190367504
chr2	48414300	48415300	0.929042782084284
chr2	48414400	48415400	0.9831732799949521
chr2	48414500	48415500	1.1219983825887532
chr2	48414600	48415600	1.5409548429187268
chr2	48414700	48415700	1.6517769346173752
chr2	48414800	48415800	1.381514010427821
chr2	48414900	48415900	1.679467610056072
chr2	48415000	48416000	2.1752186221560494
chr2	48415100	48416100	2.1259658064967017
chr2	48415200	48416200	2.1427968908817734
chr2	48415300	48416300	1.3595029505103289
chr2	48415400	48416400	1.1943438485287452
chr2	48415500	48416500	1.0710327469254783
chr2	48415600	48416600	1.2354028161095232
chr2	48415700	48416700	1.0709302153147249
chr2	48415800	48416800	1.3813251909945292
chr2	48415900	48416900	1.0917364561803562
chr2	48416000	48417000	0.36854443749042887
chr2	48416100	48417100	1.026815821974629
chr2	48416200	48417200	1.0347159388020306
chr2	48416300	48417300	1.7883405350350383
chr2	48416400	48417400	1.6160635218456685
chr2	48416500	48417500	1.5541509449959077
chr2	48416600	48417600	1.337051765497893
chr2	48416700	48417700	2.2744327047804482
chr2	48416800	48417800	2.4319749236709027
chr2	48416900	48417900	1.9835883955679705
chr2	48417000	48418000	2.480694063374796
chr2	48417100	48418100	1.6258600527043339
chr2	48417200	48418200	1.5376493462168848
chr2	48417300	48418300	1.1512003200350391
chr2	48417400	48418400	1.4829571535652302
chr2	48417500	48418500	1.7822443460152348
chr2	48417600	48418600	2.0433634286087354
chr2	48417700	48418700	1.175771051029742
chr2	48417800	48418800	0.18159721281284305
chr2	48417900	48418900	0.7158307870997925
chr2	48418000	48419000	1.041665328299129
chr2	48418100	48419100	1.60184981218893
chr2	48418200	48419200	1.6649792503363046
chr2	48418300	48419300	1.4265760191473071
chr2	48418400	48419400	1.3403470344548771
chr2	48418500	48419500	1.3422011992476015
chr2	48418600	48419600	1.1604026841730746
chr2	48418700	48419700	1.2681400364217112
chr2	48418800	48419800	2.1626274572853275
chr2	48418900	48419900	2.1602908139269927
chr2	48419000	48420000	2.0332406534013208
chr2	48419100	48420100	2.4656785263525887
chr2	48419200	48420200	2.6059679254977377
chr2	48419300	48420300	3.2640080936218694
chr2	48419400	48420400	3.6346416466999063
chr2	48419500	48420500	4.241424498717108
chr2	48419600	48420600	3.977505100393415
chr2	48419700	48420700	4.351399426812487
chr2	48419800	48420800	3.9383700561841466
chr2	48419900	48420900	4.225383805049166
chr2	48420000	48421000	3.5696615781604017
chr2	48420100	48421100	2.9313697445550533
chr2	48420200	48421200	2.8974046968362788
chr2	48420300	48421300	3.0255652747726
chr2	48420400	48421400	2.613243876842081
chr2	48420500	48421500	1.9392239300756893
chr2	48420600	48421600	2.076740891920718
chr2	48420700	48421700	2.352567551465167
chr2	48420800	48421800	2.321609485088757
chr2	48420900	48421900	2.049938654927155
chr2	48421000	48422000	2.762988611212635
chr2	48421100	48422100	2.5695119234237835
chr2	48421200	48422200	2.410257443653052
chr2	48421300	48422300	2.0014644318137997
chr2	48421400	48422400	1.3356301913046094
chr2	48421500	48422500	0.9805071121528828
chr2	48421600	48422600	1.7045918577482615
chr2	48421700	48422700	1.237659517313079
chr2	48421800	48422800	1.2298174478587631
chr2	48421900	48422900	1.4112221624503707
chr2	48422000	48423000	1.6130272029631718
chr2	48422100	48423100	2.027269467842604
chr2	48422200	48423200	2.220199522247076
chr2	48422300	48423300	2.231726942491973
chr2	48422400	48423400	2.6710249428645114
chr2	48422600	48423600	1.9942541482990928
chr2	48422700	48423700	1.4773891750865176
chr2	48422900	48423900	1.6018879919895612
chr2	48423000	48424000	1.5708683091003206
chr2	48423100	48424100	1.80391372844356
chr2	48423200	48424200	1.3886607885137394
chr2	48423300	48424300	1.4262279925168704
chr2	48423400	48424400	1.2573207290747428
chr2	48423500	48424500	1.3006052489053623
chr2	48423600	48424600	1.5694624963275212
chr2	48423700	48424700	1.6390378585910348
chr2	48423800	48424800	1.7973300321927541
chr2	48423900	48424900	1.985607439239268
chr2	48424000	48425000	1.935996696329048
chr2	48424100	48425100	1.0772875165084024
chr2	48424200	48425200	1.0395593125452611
chr2	48424300	48425300	0.675615420282291
chr2	48424400	48425400	0.6626054503511929
chr2	48424500	48425500	0.8378985693562502
chr2	48424600	48425600	0.7384922238059658
chr2	48424700	48425700	0.8200261804097962
chr2	48424800	48425800	0.5012609066039688
chr2	48424900	48425900	0.6052987876080199
chr2	48425000	48426000	0.15324949813166128
chr2	48425100	48426100	0.6801351521742132
chr2	48425200	48426200	0.9757914487374348
chr2	48425300	48426300	0.6300402104363523
chr2	48425400	48426400	0.5544318194148834
chr2	48425500	48426500	-0.1081651846851336
chr2	48425600	48426600	-0.3845808586070394
chr2	48425700	48426700	-0.4030905770840539
chr2	48425800	48426800	-0.618162238738846
chr2	48425900	48426900	-0.8483701305702617
chr2	48426000	48427000	-0.04303772458203465
chr2	48426100	48427100	-0.10897972135256133
chr2	48427500	48428500	0.7591605826527276
chr2	48427600	48428600	1.3721262378355092
chr2	48427700	48428700	0.6851636944008875
chr2	48427800	48428800	0.7693012255121624
chr2	48427900	48428900	1.510127949968554
chr2	48428000	48429000	1.6313416281604414
chr2	48428100	48429100	1.5538632518840816
chr2	48429600	48430600	1.7805818705240375
chr2	48429700	48430700	1.7932202031503568
chr2	48429800	48430800	2.000749648145061
chr2	48429900	48430900	1.8630930963288672
chr2	48430000	48431000	2.5806679450849335
chr2	48430100	48431100	2.0371968562082574
chr2	48430200	48431200	2.6708905324997123
chr2	48430300	48431300	2.2402796755012995
chr2	48430400	48431400	1.431108460965508
chr2	48430500	48431500	1.4957357984979942
chr2	48430600	48431600	1.815221808835194
chr2	48430700	48431700	1.8265514560321328
chr2	48430800	48431800	2.4233741749203284
chr2	48430900	48431900	1.906742427933797
chr2	48431000	48432000	0.7456109872571063
chr2	48431100	48432100	1.0758201553618632
chr2	48431200	48432200	0.708607128908663
chr2	48431300	48432300	0.8090836140302305
chr2	48431400	48432400	0.8738468121165821
chr2	48431500	48432500	1.3831009248501491
chr2	48431600	48432600	1.2578651315483291
chr2	48431700	48432700	1.253192297651228
chr2	48431800	48432800	0.9338157398515112
chr2	48431900	48432900	1.6932752617085989
chr2	48432000	48433000	1.9903129824907972
chr2	48432100	48433100	2.021012399474692
chr2	48432200	48433200	1.6403965153713298
chr2	48433000	48434000	1.6956769596216805
chr2	48433100	48434100	0.7172399281352259
chr2	48433200	48434200	1.0904130625771449
chr2	48433300	48434300	1.479084817427171
chr2	48433400	48434400	1.6929345859717952
chr2	48433500	48434500	1.8111785146535184
chr2	48433600	48434600	1.7386919995283678
chr2	48433700	48434700	1.4452984331160041
chr2	48433800	48434800	1.9578042498754888
chr2	48433900	48434900	1.198085100538731
chr2	48434000	48435000	1.139661606953048
chr2	48434100	48435100	2.151382745810302
chr2	48434200	48435200	2.043817830034439
chr2	48434300	48435300	1.811794371224112
chr2	48434400	48435400	1.9160476633413401
chr2	48434500	48435500	2.185650168833908
chr2	48434600	48435600	2.1270343693701093
chr2	48434700	48435700	2.5976298565475107
chr2	48434800	48435800	2.1034753127785164
chr2	48434900	48435900	2.06911980514191
chr2	48435000	48436000	2.020251778669919
chr2	48435100	48436100	1.6069679611394119
chr2	48435200	48436200	1.4529559488035424
chr2	48435300	48436300	1.51255543915123
chr2	48435400	48436400	0.9362724637438232
chr2	48435500	48436500	0.9365770120552136
chr2	48435600	48436600	1.4099164811135068
chr2	48435700	48436700	1.2516085411866764
chr2	48435800	48436800	1.5553567301085256
chr2	48435900	48436900	2.2138348847430174
chr2	48436000	48437000	2.3053715231081364
chr2	48436100	48437100	1.885072879101624
chr2	48436200	48437200	1.7876109622650531
chr2	48436300	48437300	1.976283975936916
chr2	48436400	48437400	3.0920648691617587
chr2	48436500	48437500	2.6158127325580662
chr2	48436600	48437600	2.3598732351574467
chr2	48436700	48437700	1.7967387730669826
chr2	48436800	48437800	1.8687138911816537
chr2	48436900	48437900	1.5465279707353885
chr2	48437000	48438000	0.9978086042143254
chr2	48437100	48438100	1.97074680415092
chr2	48437200	48438200	2.0967229858712004
chr2	48437300	48438300	2.079562300549476
chr2	48437400	48438400	1.0168009038946126
chr2	48437500	48438500	1.2573498271220496
chr2	48437600	48438600	1.3918230475204647
chr2	48437700	48438700	2.0894996374466723
chr2	48437800	48438800	2.2351146100678623
chr2	48437900	48438900	2.2101005217802747
chr2	48438000	48439000	2.9007169178517267
chr2	48438100	48439100	2.253926553638024
chr2	48438200	48439200	2.6639204198961735
chr2	48439500	48440500	1.303953280476794
chr2	48439600	48440600	0.8496206093103141
chr2	48439700	48440700	1.2457217366239783
chr2	48439800	48440800	1.7402035446419002
chr2	48439900	48440900	2.048148125128753
chr2	48440000	48441000	2.473072495362586
chr2	48440100	48441100	2.83228061267711
chr2	48440200	48441200	2.5742926789703424
chr2	48440800	48441800	1.7131000930945215
chr2	48440900	48441900	1.5702317065638105
chr2	48441000	48442000	1.2527140163904156
chr2	48441100	48442100	1.0384765368409383
chr2	48441200	48442200	0.2354739299087049
chr2	48441300	48442300	-0.13522746003774458
chr2	48441400	48442400	-0.015729050062095882
chr2	48441500	48442500	-0.5896625483860645
chr2	48441600	48442600	-0.1558292305719454
chr2	48441700	48442700	-0.6569668550996431
chr2	48441800	48442800	-0.3835880546343081
chr2	48441900	48442900	-0.55564179428421
chr2	48442000	48443000	-0.6169359034406763
chr2	48442100	48443100	-0.5500915823711212
chr2	48442200	48443200	-0.37088903941082396
chr2	48442300	48443300	0.36318504335517066
chr2	48442400	48443400	0.11348725353943015
chr2	48442500	48443500	0.7795694942096729
chr2	48442600	48443600	0.1233875446282798
chr2	48442700	48443700	-0.5846568304824508
chr2	48442800	48443800	-0.9826585186024624
chr2	48442900	48443900	-0.8247805438376138
chr2	48443000	48444000	-0.7313203106153596
chr2	48443100	48444100	-1.1514821187342543
chr2	48443200	48444200	-1.2771156955382459
chr2	48443300	48444300	-1.1636504943471957
chr2	48443400	48444400	-1.3455807210999755
chr2	48443500	48444500	-0.973567089072384
chr2	48443600	48444600	-0.3885511840258569
chr2	48443700	48444700	0.5805239156520728
chr2	48443800	48444800	0.5989738662614386
chr2	48443900	48444900	1.2190287315272008
chr2	48444000	48445000	1.2903914783814654
chr2	48444100	48445100	1.6270074761694422
chr2	48445200	48446200	1.1171557957414795
chr2	48445300	48446300	0.7986940458257856
chr2	48445400	48446400	0.15270198564719176
chr2	48445500	48446500	0.3213383355685984
chr2	48445600	48446600	-0.014904820154135353
chr2	48445700	48446700	-0.04181974396051751
chr2	48445800	48446800	0.3873411473026322
chr2	48445900	48446900	0.3441923540138961
chr2	48446000	48447000	0.05620630002263269
chr2	48446100	48447100	0.3210681197585372
chr2	48446200	48447200	0.1061069895507515
chr2	48446300	48447300	0.3116489021972015
chr2	48446400	48447400	0.3691610738351399
chr2	48446500	48447500	-0.21313128277682508
chr2	48446600	48447600	-0.3555717698494852
chr2	48446700	48447700	-0.1239140172912009
chr2	48446800	48447800	-0.6668781712239901
chr2	48446900	48447900	-0.4688578020935981
chr2	48447000	48448000	-0.1445235515882824
chr2	48447100	48448100	-0.2574510082747433
chr2	48447200	48448200	-0.097867727158416
chr2	48447300	48448300	0.3282831542056853
chr2	48447400	48448400	0.5606694662700563
chr2	48447500	48448500	0.9029801976053584
chr2	48447600	48448600	1.2249141534426733
chr2	48447700	48448700	1.123899784577643
chr2	48447800	48448800	0.4694317759635567
chr2	48447900	48448900	-0.41072925290067896
chr2	48448000	48449000	-0.30217874676307493
chr2	48448100	48449100	-0.15929445499111958
chr2	48448200	48449200	-0.4741749916849554
chr2	48448300	48449300	-1.1287009835192563
chr2	48448400	48449400	-1.3892898137507397
chr2	48448500	48449500	-1.6053782185000929
chr2	48448600	48449600	-2.301397131590708
chr2	48448700	48449700	-1.7015271402637628
chr2	48448800	48449800	-0.9403959316714972
chr2	48448900	48449900	0.05598354061419738
chr2	48449000	48450000	0.08105619236084667
chr2	48449100	48450100	0.03658836188334269
chr2	48449200	48450200	-0.07548949770180625
chr2	48449300	48450300	-0.010328026975278194
chr2	48449400	48450400	0.4334918222356641
chr2	48449500	48450500	0.7481268336413687
chr2	48449600	48450600	1.7120812511717949
chr2	48449700	48450700	1.4409387733534589
chr2	48449800	48450800	0.8757115681588283
chr2	48449900	48450900	0.3165259437085984
chr2	48450000	48451000	0.0008622947292245048
chr2	48450100	48451100	0.21854684671646024
chr2	48450200	48451200	1.1004847355178515
chr2	48450300	48451300	1.0083481034988224
chr2	48450400	48451400	0.6131601713838188
chr2	48450500	48451500	0.3245137616834222
chr2	48450600	48451600	-0.3962359913499677
chr2	48450700	48451700	-0.3622321815892765
chr2	48450800	48451800	-0.15821530484647234
chr2	48450900	48451900	-0.4151453754550936
chr2	48451000	48452000	-1.1456440181850849
chr2	48451100	48452100	-2.373962255613252
chr2	48451200	48452200	-2.6965826897651737
chr2	48451300	48452300	-2.5975234636593645
chr2	48451400	48452400	-2.759316979146964
chr2	48451500	48452500	-2.17416311927651
chr2	48451600	48452600	-2.0772483655093406
chr2	48451700	48452700	-2.1712039088865387
chr2	48451800	48452800	-1.7790889887090318
chr2	48451900	48452900	-1.9325018705114387
chr2	48452000	48453000	-1.9124699323106966
chr2	48452100	48453100	-1.573614997507846
chr2	48452200	48453200	-1.7293409543549496
chr2	48452300	48453300	-1.7998989253394837
chr2	48452400	48453400	-1.3325218633431102
chr2	48452500	48453500	-2.2787285440875777
chr2	48452600	48453600	-2.1915842555989364
chr2	48452700	48453700	-2.2287702216541403
chr2	48452800	48453800	-2.571314556080861
chr2	48452900	48453900	-1.9595553690563927
chr2	48453000	48454000	-1.6064141384314887
chr2	48453100	48454100	-0.9337291530484108
chr2	48453200	48454200	-0.3166027583685441
chr2	48453300	48454300	-0.41142930465865657
chr2	48453400	48454400	-0.7045514663242117
chr2	48453500	48454500	-0.21853269550663185
chr2	48453600	48454600	-0.3386533768686024
chr2	48453700	48454700	-0.5582389631432568
chr2	48453800	48454800	-0.7204634342922293
chr2	48453900	48454900	-0.5826654202413546
chr2	48454000	48455000	-0.07256610305820703
chr2	48454100	48455100	-0.5390570113573798
chr2	48456300	48457300	-1.033499033897936
chr2	48456400	48457400	-1.6400689249629752
chr2	48456500	48457500	-0.6832149039954744
chr2	48456600	48457600	-0.8318424812252703
chr2	48456700	48457700	-0.5548609961626839
chr2	48456800	48457800	-0.667519845535704
chr2	48456900	48457900	-0.7390809043602841
chr2	48457000	48458000	-0.5764940138007899
chr2	48457100	48458100	0.2962572691284981
chr2	48457200	48458200	0.23307699337049925
chr2	48457300	48458300	0.7486396076649776
chr2	48457400	48458400	0.7138738825310088
chr2	48457500	48458500	0.4578499493186257
chr2	48457600	48458600	0.26749477614058337
chr2	48459100	48460100	0.8184704571327804
chr2	48459200	48460200	0.6764321386794361
chr2	48459300	48460300	0.9171930249107838
chr2	48459400	48460400	1.4307579729809468
chr2	48459500	48460500	1.4731141451135217
chr2	48459600	48460600	1.2933937384887462
chr2	48459700	48460700	1.5661629095980951
chr2	48459800	48460800	1.151679383341804
chr2	48459900	48460900	1.2669084663721084
chr2	48460000	48461000	0.48992920409048213
chr2	48460100	48461100	0.5946300246321021
chr2	48460200	48461200	0.9039365819838486
chr2	48460300	48461300	0.4410964182555808
chr2	48460400	48461400	-0.08385616846563301
chr2	48460500	48461500	-0.7192836366986217
chr2	48460600	48461600	-0.9243675320682808
chr2	48460700	48461700	-0.7696170743576906
chr2	48460800	48461800	-1.052946584437707
chr2	48460900	48461900	-1.3196672137291496
chr2	48461000	48462000	-0.9130199438383462
chr2	48461100	48462100	-1.634167482084112
chr2	48461200	48462200	-1.7305939150582654
chr2	48461300	48462300	-1.1174692470690173
chr2	48461400	48462400	-1.1741458891436083
chr2	48461500	48462500	-0.1946803001531004
chr2	48461600	48462600	0.4652368183873871
chr2	48461700	48462700	0.1917873914909222
chr2	48461800	48462800	0.5781925191211396
chr2	48461900	48462900	-0.07427259148401483
chr2	48462000	48463000	0.07544376387368465
chr2	48462100	48463100	0.31998644634894674
chr2	48462200	48463200	0.3548199147743749
chr2	48462300	48463300	0.3834083516476101
chr2	48462400	48463400	0.6662007952830263
chr2	48462500	48463500	0.8249056059067854
chr2	48462600	48463600	0.6077017651785345
chr2	48462700	48463700	0.3599899743182792
chr2	48462800	48463800	0.4932323504112425
chr2	48462900	48463900	0.9908575558695981
chr2	48463000	48464000	0.6614825032667172
chr2	48463100	48464100	1.9090180202905007
chr2	48463200	48464200	2.2782564736153823
chr2	48463300	48464300	2.475564226174066
chr2	48463400	48464400	2.479168051817138
chr2	48463500	48464500	2.407890203648911
chr2	48463600	48464600	1.803651823686864
chr2	48463700	48464700	1.9892419678894075
chr2	48463800	48464800	1.223775090080628
chr2	48463900	48464900	1.142934368049766
chr2	48464000	48465000	0.9904547865145984
chr2	48464100	48465100	0.08882683843361353
chr2	48464200	48465200	-0.14831129074964386
chr2	48464300	48465300	-0.0438801261403842
chr2	48464400	48465400	-0.09021928899834564
chr2	48464500	48465500	-0.885453632308907
chr2	48464600	48465600	-0.3902317998243833
chr2	48464700	48465700	-0.2847116420698339
chr2	48464800	48465800	0.4905986689330489
chr2	48464900	48465900	0.40715710097478497
chr2	48465000	48466000	1.0085910387330561
chr2	48465100	48466100	1.7209786912825873
chr2	48465200	48466200	1.3316429521316882
chr2	48465300	48466300	1.0554753955458624
chr2	48465400	48466400	1.218533247297633
chr2	48465500	48466500	1.3936657352878403
chr2	48465600	48466600	1.3815744196336468
chr2	48465700	48466700	1.0300047521716482
chr2	48465800	48466800	0.6663711615695292
chr2	48465900	48466900	0.7848654452705075
chr2	48466000	48467000	0.9925796946099894
chr2	48466100	48467100	0.4827637842675437
chr2	48466200	48467200	0.3696688709651089
chr2	48466300	48467300	0.16704369637074368
chr2	48466400	48467400	0.3015028419210921
chr2	48466500	48467500	0.5087892922200619
chr2	48466600	48467600	0.9107040245091992
chr2	48466700	48467700	0.27866854680427505
chr2	48466800	48467800	0.8561788933914996
chr2	48466900	48467900	0.5577067279182113
chr2	48467000	48468000	0.11158817448626472
chr2	48467100	48468100	0.6282431336166537
chr2	48467200	48468200	1.225708615838828
chr2	48467300	48468300	0.9602245337285032
chr2	48467400	48468400	0.7907499424256589
chr2	48467500	48468500	0.2591251081874699
chr2	48467600	48468600	-0.8851955109433479
chr2	48467700	48468700	0.3680080365150545
chr2	48467800	48468800	0.23286653916011604
chr2	48467900	48468900	1.2424253808749397
chr2	48468000	48469000	1.0469750434223528
chr2	48468100	48469100	0.6559550491812941
chr2	48468200	48469200	0.21454137879977545
chr2	48468300	48469300	0.7430240208587661
chr2	48470400	48471400	1.1272267993223146
chr2	48470500	48471500	0.7570726209915148
chr2	48470600	48471600	0.4106763261756626
chr2	48470700	48471700	0.6506085446102817
chr2	48470800	48471800	1.0724313997760353
chr2	48470900	48471900	1.3588677157235318
chr2	48471000	48472000	1.5888957090806552
chr2	48471100	48472100	1.4017394355720407
chr2	48471200	48472200	1.1221161976252292
chr2	48473000	48474000	-1.3706466314528678
chr2	48473100	48474100	-1.3077635079922287
chr2	48473200	48474200	-0.6665068447543371
chr2	48473300	48474300	-0.8685334730586864
chr2	48473400	48474400	-0.9191530452587846
chr2	48473500	48474500	-1.0626278932455395
chr2	48473600	48474600	-1.270971731047651
chr2	48473700	48474700	-1.3647236528961917
chr2	48473800	48474800	-1.84821978562108
chr2	48473900	48474900	-1.4100590803025488
chr2	48474000	48475000	-1.5075658277054917
chr2	48474100	48475100	-0.9286582347870624
chr2	48474200	48475200	-1.0549159942164088
chr2	48474300	48475300	-1.2001308146729859
chr2	48474400	48475400	-0.6336999465691779
chr2	48474500	48475500	-0.19148322301192933
chr2	48474600	48475600	-0.15662797333641054
chr2	48474700	48475700	-0.3779502951735232
chr2	48474800	48475800	-0.16150226295983833
chr2	48474900	48475900	-0.019800320257535826
chr2	48475000	48476000	-0.234733463252365
chr2	48475100	48476100	-0.9156751515877108
chr2	48475200	48476200	-0.7660525786084922
chr2	48475300	48476300	-0.9042705887889599
chr2	48475400	48476400	-1.5629877533703709
chr2	48475500	48476500	-1.5917158753168907
chr2	48475600	48476600	-1.4214659192616403
chr2	48475700	48476700	-1.347186687838387
chr2	48475800	48476800	-1.7141970080074171
chr2	48475900	48476900	-2.1081667749751865
chr2	48476000	48477000	-1.3155323356020205
chr2	48476100	48477100	-0.6892321589299513
chr2	48476200	48477200	-0.80379896166596
chr2	48476300	48477300	0.06606292456169728
chr2	48476400	48477400	0.3470765528612981
chr2	48476500	48477500	0.2685087101789371
chr2	48476600	48477600	0.24791548979279995
chr2	48477200	48478200	-1.554755586894519
chr2	48477300	48478300	-1.4538160057856762
chr2	48477400	48478400	-0.9123906144170216
chr2	48477500	48478500	-0.9567790693905476
chr2	48477600	48478600	-1.6423008015212834
chr2	48477700	48478700	-1.5559665658059028
chr2	48477800	48478800	-1.1793316244573824
chr2	48477900	48478900	-0.9203058641593628
chr2	48478000	48479000	-0.306732685612021
chr2	48478100	48479100	0.4201442388859417
chr2	48478200	48479200	0.6026989716977897
chr2	48478300	48479300	0.5875436000319795
chr2	48478400	48479400	-0.3883748727134588
chr2	48478500	48479500	0.2799337257648372
chr2	48478600	48479600	1.252139386173652
chr2	48478700	48479700	0.5991569661654708
chr2	48478800	48479800	0.5525556945198866
chr2	48478900	48479900	0.21456366793305184
chr2	48479000	48480000	0.22427513649569386
chr2	48479100	48480100	0.1877319034705177
chr2	48479200	48480200	-0.3123853446886519
chr2	48479300	48480300	-0.5771924580659706
chr2	48479400	48480400	0.10093085075331913
chr2	48479500	48480500	-0.11091974058552953
chr2	48479600	48480600	-0.048727839744521405
chr2	48479700	48480700	0.5544180883161113
chr2	48479800	48480800	0.5522303198392413
chr2	48479900	48480900	1.1717114962566768
chr2	48480000	48481000	1.4296928449633246
chr2	48480100	48481100	1.075137267476838
chr2	48480200	48481200	1.52169507081224
chr2	48480300	48481300	1.8596273478756435
chr2	48480400	48481400	1.8840953862246543
chr2	48480500	48481500	1.4657591400511567
chr2	48480600	48481600	1.3983504096035602
chr2	48480700	48481700	0.7813692750444794
chr2	48480800	48481800	0.8577412750840583
chr2	48480900	48481900	0.595475759821016
chr2	48481000	48482000	0.1300582957408658
chr2	48481100	48482100	-0.2935690669874837
chr2	48481200	48482200	-0.40566095321190815
chr2	48481300	48482300	0.18595053442725384
chr2	48481400	48482400	0.10767155633876199
chr2	48481500	48482500	0.1692992546619209
chr2	48481600	48482600	-0.2048445782922108
chr2	48481700	48482700	0.5403661765713501
chr2	48481800	48482800	0.27238236115140385
chr2	48483200	48484200	-1.1007920535623832
chr2	48483300	48484300	-1.0262820238666035
chr2	48483400	48484400	-1.0119219586853485
chr2	48483500	48484500	-1.5279631532479319
chr2	48483600	48484600	-1.2676895238268957
chr2	48483700	48484700	-1.0755116728565834
chr2	48483800	48484800	-1.0838644530188992
chr2	48483900	48484900	-0.9206945879265008
chr2	48484000	48485000	-0.6946657441793753
chr2	48484100	48485100	-0.9896299588574956
chr2	48484200	48485200	-0.04533163430952408
chr2	48484300	48485300	0.3332511330370984
chr2	48484400	48485400	0.06575190323027681
chr2	48484500	48485500	-0.3769833164378204
chr2	48484600	48485600	-0.7896940696792685
chr2	48484700	48485700	-1.4112352748501138
chr2	48484800	48485800	-1.9170307514695168
chr2	48484900	48485900	-1.6882854102977218
chr2	48485000	48486000	-0.7934358371890375
chr2	48485100	48486100	-0.2577294421281156
chr2	48485200	48486200	-0.7945698278000156
chr2	48485300	48486300	-1.8998555396364127
chr2	48485400	48486400	-1.78048538052298
chr2	48485500	48486500	-1.816458479645744
chr2	48485600	48486600	-2.8239597687889506
chr2	48485700	48486700	-3.119795076554556
chr2	48485800	48486800	-2.8320672267899
chr2	48485900	48486900	-2.589181413647524
chr2	48486000	48487000	-3.6025884330508164
chr2	48486100	48487100	-4.010213216691469
chr2	48486200	48487200	-4.2127667946401965
chr2	48486300	48487300	-3.540314359027754
chr2	48486400	48487400	-3.3824706533921707
chr2	48486500	48487500	-3.4895246640620905
chr2	48486600	48487600	-2.6198979315209616
chr2	48486700	48487700	-2.0158877796092645
chr2	48486800	48487800	-1.7935224375654362
chr2	48486900	48487900	-2.285217695213371
chr2	48487000	48488000	-2.332939896802043
chr2	48487100	48488100	-1.6508682756756512
chr2	48487200	48488200	-1.3434936142562874
chr2	48487300	48488300	-2.089702941229884
chr2	48487400	48488400	-2.0858693873009457
chr2	48487500	48488500	-1.4219631307123768
chr2	48487800	48488800	-1.3943425518161667
chr2	48487900	48488900	-0.9842102847119668
chr2	48488000	48489000	-0.8484654472154841
chr2	48488100	48489100	-0.7309619575571221
chr2	48488200	48489200	-0.5054457712171723
chr2	48488300	48489300	0.041748241699641364
chr2	48488400	48489400	-0.13670564840393365
chr2	48488500	48489500	-0.1402924567019985
chr2	48488600	48489600	-0.1438462454580973
chr2	48488700	48489700	-0.30130224307162645
chr2	48488800	48489800	-0.5829857739777968
chr2	48488900	48489900	0.10541966704816158
chr2	48489000	48490000	0.7627662333875147
chr2	48490300	48491300	-0.41836473460848267
chr2	48490400	48491400	0.054228601881159216
chr2	48490500	48491500	0.438802581183658
chr2	48490600	48491600	0.4881063444117193
chr2	48490700	48491700	0.2231010729315913
chr2	48490800	48491800	-0.5515044761239711
chr2	48490900	48491900	-0.2626610179733043
chr2	48491000	48492000	-0.10247624430495984
chr2	48491100	48492100	-0.06095376353644705
chr2	48491200	48492200	-0.8559213101297785
chr2	48491300	48492300	-0.2172090348544993
chr2	48491400	48492400	-0.5732885667014185
chr2	48491500	48492500	-1.2540565086232869
chr2	48491600	48492600	-1.3923624723797243
chr2	48495500	48496500	-1.3996823592858092
chr2	48495600	48496600	-1.6526426012830284
chr2	48495700	48496700	-1.2024775266770753
chr2	48495800	48496800	-1.417530313082363
chr2	48495900	48496900	-1.4784654406371205
chr2	48496000	48497000	-1.7302854069327656
chr2	48496100	48497100	-1.5655048001707164
chr2	48496200	48497200	-1.5934862110201038
chr2	48496300	48497300	-0.8369140751752999
chr2	48496400	48497400	-0.8861221244360358
chr2	48496500	48497500	-1.206911954235994
chr2	48496600	48497600	-0.6393380056618462
chr2	48496700	48497700	-1.0393428424373292
chr2	48496800	48497800	-0.5657997320128809
chr2	48496900	48497900	-0.1621894520239159
chr2	48497000	48498000	-0.23159788793067465
chr2	48497100	48498100	0.4539022446031943
chr2	48497200	48498200	-0.09023097185806744
chr2	48497300	48498300	-0.02247981729945464
chr2	48497400	48498400	0.08358043561763016
chr2	48497500	48498500	0.4789016204684674
chr2	48497600	48498600	-0.12406991307972998
chr2	48497700	48498700	0.4425519664549592
chr2	48497800	48498800	0.4940507485829699
chr2	48497900	48498900	-0.06793896285659788
chr2	48498000	48499000	0.686493462616259
chr2	48498100	48499100	-0.3687846176159663
chr2	48498200	48499200	0.08245364174287169
chr2	48498300	48499300	-0.28853616243532043
chr2	48498400	48499400	-0.29816925568182123
chr2	48498500	48499500	-0.4685648224075984
chr2	48498600	48499600	-0.4174807156472242
chr2	48498700	48499700	-0.4778408946704806
chr2	48498800	48499800	-0.8332528528950673
chr2	48498900	48499900	-0.6251599975084449
chr2	48499000	48500000	-0.8264631220248646
chr2	48499100	48500100	-1.1417834990276106
chr2	48499200	48500200	-0.9962722914824308
chr2	48499300	48500300	-0.3637893847271372
chr2	48499400	48500400	-1.4925425258284852
chr2	48499500	48500500	-1.4118994347758589
chr2	48499600	48500600	-1.3737750140847704
chr2	48499700	48500700	-0.8660838441893548
chr2	48499800	48500800	-0.2588644416978301
chr2	48499900	48500900	-0.22782558669989736
chr2	48500000	48501000	-0.3528778772521862
chr2	48500100	48501100	-0.3029666119783145
chr2	48500200	48501200	-0.7631519531234744
chr2	48500300	48501300	-1.4663595486541905
chr2	48500400	48501400	-1.0966409689772223
chr2	48500500	48501500	-1.4038960064695638
chr2	48500600	48501600	-1.991180505231425
chr2	48500700	48501700	-2.197777401366499
chr2	48500800	48501800	-2.3774007244946467
chr2	48500900	48501900	-2.920983136728347
chr2	48501000	48502000	-2.937482687759699
chr2	48501100	48502100	-2.783171792475458
chr2	48501200	48502200	-2.4222219609713656
chr2	48501300	48502300	-2.153226981478736
chr2	48501400	48502400	-1.9266778908517648
chr2	48501500	48502500	-1.7319532548488137
chr2	48501600	48502600	-1.570085367085598
chr2	48502700	48503700	-0.8019518284336544
chr2	48502800	48503800	-0.8715584699513431
chr2	48502900	48503900	-0.8517842729830549
chr2	48503000	48504000	0.035106441060994246
chr2	48503100	48504100	0.024163049661358547
chr2	48503200	48504200	-0.33087934819622866
chr2	48503300	48504300	-0.8924883841444468
chr2	48503400	48504400	-1.548106472506839
chr2	48503500	48504500	-1.6905433790933144
chr2	48503600	48504600	-1.2958808900192118
chr2	48503700	48504700	-1.4689494508308896
chr2	48503800	48504800	-1.8167783941191185
chr2	48503900	48504900	-2.0166347356391694
chr2	48504000	48505000	-2.420691694215733
chr2	48504100	48505100	-2.6729116751833857
chr2	48504200	48505200	-2.7502924642353275
chr2	48505200	48506200	0.38886459997692063
chr2	48505300	48506300	0.2725873254415393
chr2	48505400	48506400	-0.2347653015115673
chr2	48505500	48506500	-0.7149576913364583
chr2	48505600	48506600	-0.7752862060413825
chr2	48505700	48506700	-0.17623554250944987
chr2	48505800	48506800	0.1793690020448827
chr2	48505900	48506900	0.7198544579745314
chr2	48506000	48507000	0.7377916547669213
chr2	48506100	48507100	0.06615842936446906
chr2	48506200	48507200	0.5594675334974245
chr2	48507800	48508800	1.2250953233380857
chr2	48507900	48508900	1.0666187044328537
chr2	48508000	48509000	0.6620696786763725
chr2	48508100	48509100	0.09512947754703643
chr2	48508200	48509200	0.1867897709659797
chr2	48508300	48509300	0.02415138665438522
chr2	48508400	48509400	-0.0720626123659473
chr2	48508500	48509500	-0.7055235780334388
chr2	48508600	48509600	-1.1724630019619569
chr2	48508700	48509700	-1.0761692035014592
chr2	48508800	48509800	-0.484560808986456
chr2	48508900	48509900	-0.5877860560634953
chr2	48509000	48510000	-0.3796182817208222
chr2	48509100	48510100	-0.09871744195311792
chr2	48509200	48510200	0.13750758323508894
chr2	48509300	48510300	0.19971622697958308
chr2	48509400	48510400	0.28838125013758475
chr2	48509500	48510500	-0.014452811489955971
chr2	48509600	48510600	-0.057404586336426415
chr2	48509700	48510700	-0.4158530166590299
chr2	48509800	48510800	-5.1018589628020364e-05
chr2	48509900	48510900	-0.17303688309188162
chr2	48510000	48511000	-0.20817143945377364
chr2	48510100	48511100	-0.9844481869655608
chr2	48510200	48511200	-1.8592830461472016
chr2	48510300	48511300	-1.6234617688952118
chr2	48510400	48511400	-1.5591192646146252
chr2	48510500	48511500	-1.0344038330115228
chr2	48510600	48511600	-1.2177715210079925
chr2	48510700	48511700	-1.0351302883261049
chr2	48510800	48511800	-1.0494052465107615
chr2	48510900	48511900	0.02853122852886408
chr2	48511000	48512000	0.17833983579871643
chr2	48511700	48512700	1.6434075318391057
chr2	48511800	48512800	1.5546029873819422
chr2	48511900	48512900	1.0688190563807165
chr2	48512000	48513000	1.3216853795663512
chr2	48512100	48513100	1.6824825309086344
chr2	48512200	48513200	1.7130293921699284
chr2	48512300	48513300	1.5682655875682925
chr2	48512400	48513400	2.2962320855020706
chr2	48512500	48513500	2.014728748280754
chr2	48512600	48513600	2.919311343488828
chr2	48512700	48513700	2.6509499803739387
chr2	48512800	48513800	2.130754216290553
chr2	48512900	48513900	1.6351769490756982
chr2	48513000	48514000	0.9638711126246949
chr2	48514600	48515600	-0.31184429462762897
chr2	48514700	48515700	-0.2766300459399301
chr2	48514800	48515800	0.200151682913154
chr2	48514900	48515900	0.559284274003776
chr2	48515000	48516000	0.6855998574020336
chr2	48515100	48516100	0.7034226859645112
chr2	48515200	48516200	0.4312583142095591
chr2	48515300	48516300	0.6859103500842135
chr2	48515400	48516400	0.7041896846996353
chr2	48515500	48516500	0.9962811610164346
chr2	48515600	48516600	1.1995055323862145
chr2	48515700	48516700	1.2089146168507878
chr2	48515800	48516800	0.8493884105915523
chr2	48515900	48516900	0.4949308130476765
chr2	48516000	48517000	-0.424871565616959
chr2	48516100	48517100	0.0013266182606921102
chr2	48516200	48517200	1.4223935460795631
chr2	48516300	48517300	0.16261661643708195
chr2	48516400	48517400	0.2915163592898183
chr2	48516500	48517500	0.07436058009507429
chr2	48516600	48517600	0.206036590011288
chr2	48517700	48518700	1.0139111848630111
chr2	48517800	48518800	0.7877751246338374
chr2	48517900	48518900	0.13630856945549302
chr2	48518000	48519000	-0.25298924316186344
chr2	48518100	48519100	-0.7751712339139021
chr2	48518200	48519200	-0.5099720791255036
chr2	48518300	48519300	-0.4683158976252987
chr2	48518400	48519400	-0.10162205768157613
chr2	48518500	48519500	-0.3479969422128834
chr2	48518600	48519600	-0.1619232303213209
chr2	48518700	48519700	0.9529734097892468
chr2	48518800	48519800	1.5739637760191785
chr2	48518900	48519900	2.190177431781946
chr2	48519000	48520000	2.414863331279512
chr2	48519100	48520100	2.8243320945734847
chr2	48519200	48520200	2.1980471390576373
chr2	48519300	48520300	2.0287466603749937
chr2	48519400	48520400	2.3995320268259435
chr2	48519500	48520500	2.5475916652708266
chr2	48519600	48520600	3.0657100607425947
chr2	48519700	48520700	2.177164211508192
chr2	48519800	48520800	1.9166837347016248
chr2	48519900	48520900	1.0809183913489158
chr2	48520000	48521000	0.5486772157900691
chr2	48520100	48521100	-0.5739666129810559
chr2	48520200	48521200	-0.09136026597288092
chr2	48520300	48521300	-0.3940504634713965
chr2	48520400	48521400	-0.4967656575816213
chr2	48520500	48521500	-0.481620672025515
chr2	48520600	48521600	-1.125088004143447
chr2	48520700	48521700	-0.3730851315509521
chr2	48520800	48521800	-0.2002013535601836
chr2	48520900	48521900	0.3630428755131537
chr2	48521000	48522000	0.7455291618649927
chr2	48521100	48522100	0.9827096070002164
chr2	48521200	48522200	1.2587495267543
chr2	48521300	48522300	1.8628694237353776
chr2	48521400	48522400	1.7566145921927316
chr2	48525700	48526700	1.156018659941288
chr2	48526200	48527200	1.3688540483464842
chr2	48526800	48527800	1.1153644106074598
chr2	48526900	48527900	0.6771334242394643
chr2	48527000	48528000	-0.12328319105522877
chr2	48527100	48528100	-0.2022300742661544
chr2	48527200	48528200	0.002195139046594417
chr2	48527300	48528300	-0.41728584505556016
chr2	48527400	48528400	0.3832520469261087
chr2	48527500	48528500	0.0038787998109335226
chr2	48527600	48528600	1.3374728567119871
chr2	48527700	48528700	1.2196033404994655
chr2	48527800	48528800	1.5061682288712286
chr2	48527900	48528900	1.6049510355761656
chr2	48528000	48529000	1.630006776628622
chr2	48528100	48529100	2.0002583328572543
chr2	48528200	48529200	2.417987428688744
chr2	48528300	48529300	2.011679414255723
chr2	48528400	48529400	1.809427847568693
chr2	48528500	48529500	1.9823176776403533
chr2	48528600	48529600	1.5249772749654933
chr2	48528700	48529700	2.0844898801294645
chr2	48528800	48529800	1.9599946949396951
chr2	48528900	48529900	1.9053800058114485
chr2	48529000	48530000	1.93777220029067
chr2	48529800	48530800	3.80381455440664
chr2	48529900	48530900	4.502451574607599
chr2	48530100	48531100	4.066856534461323
chr2	48530200	48531200	2.7105434006080773
chr2	48530300	48531300	1.9607809770236984
chr2	48530400	48531400	1.2747873133222898
chr2	48530500	48531500	-0.016856096235159698
chr2	48530600	48531600	-0.9182767329319504
chr2	48530700	48531700	-0.522723595316728
chr2	48530800	48531800	-0.7882113411432677
chr2	48530900	48531900	-0.8471725990391287
chr2	48531000	48532000	-0.998607599171902
chr2	48531100	48532100	-0.7825291407765856
chr2	48531200	48532200	-0.4347009496766062
chr2	48531300	48532300	0.18969958090890607
chr2	48531400	48532400	0.4632234116707876
chr2	48531500	48532500	1.1500019573724571
chr2	48531600	48532600	1.1925030145087043
chr2	48531700	48532700	0.6900779821828403
chr2	48531800	48532800	0.8735229603226788
chr2	48531900	48532900	0.8750767393444866
chr2	48532000	48533000	1.545409079349629
chr2	48532100	48533100	1.372067820423241
chr2	48532200	48533200	1.4649484749300403
chr2	48532300	48533300	0.6849339696808214
chr2	48532400	48533400	0.9434014398319271
chr2	48532500	48533500	0.995223224072534
chr2	48532600	48533600	0.9812377832139498
chr2	48533800	48534800	0.5432761696571372
chr2	48533900	48534900	0.6599715657518869
chr2	48534000	48535000	0.81876889307319
chr2	48534100	48535100	0.6117157818765697
chr2	48534200	48535200	0.4015668621249517
chr2	48534300	48535300	0.4480290369999277
chr2	48534400	48535400	0.4388919387806486
chr2	48534500	48535500	-0.4753395093972266
chr2	48534600	48535600	-0.5420655804739732
chr2	48534700	48535700	0.3264966663438213
chr2	48534800	48535800	0.22481199091721973
chr2	48534900	48535900	0.6065608892968302
chr2	48535000	48536000	0.28191419715208116
chr2	48535100	48536100	0.18064205732745986
chr2	48535200	48536200	0.584590975379624
chr2	48535300	48536300	0.7710251792588
chr2	48535400	48536400	0.6909140003153579
chr2	48535500	48536500	1.8532296565817472
chr2	48536600	48537600	1.2911911873289872
chr2	48536700	48537700	1.83172760813136
chr2	48536800	48537800	1.888349861687271
chr2	48538800	48539800	-0.5696890876950403
chr2	48538900	48539900	-0.8397998828091434
chr2	48539000	48540000	-1.284003207011233
chr2	48539100	48540100	-0.8694146205067584
chr2	48539200	48540200	-0.8019346692601902
chr2	48539300	48540300	-0.6202141604024166
chr2	48539400	48540400	-1.2733236339470992
chr2	48539500	48540500	-1.1644755816784855
chr2	48539600	48540600	-0.4020035392557452
chr2	48539700	48540700	-0.3918603772761313
chr2	48539800	48540800	-0.06288716231435867
chr2	48539900	48540900	0.4337770949243279
chr2	48540000	48541000	0.897927943781426
chr2	48540100	48541100	0.6595651828374108
chr2	48540200	48541200	0.906745032994033
chr2	48540300	48541300	0.5949451866464126
chr2	48540400	48541400	1.1580494938858863
chr2	48540500	48541500	1.1651672354978804
chr2	48541700	48542700	-0.6713132529441336
chr2	48541800	48542800	-0.2666133573026961
chr2	48541900	48542900	0.2410905898801799
chr2	48543600	48544600	0.8286233549081254
chr2	48543700	48544700	0.7723193571784596
chr2	48543800	48544800	0.4925292960830143
chr2	48543900	48544900	0.6378541216629375
chr2	48544000	48545000	0.3215429098272295
chr2	48544100	48545100	1.0499305608306
chr2	48544200	48545200	1.83968055648572
chr2	48544300	48545300	2.2145366318392026
chr2	48544400	48545400	2.2845420555559155
chr2	48544500	48545500	2.4928803602939973
chr2	48544600	48545600	2.607539522338417
chr2	48544700	48545700	2.986157623471568
chr2	48544800	48545800	3.1269103797811235
chr2	48544900	48545900	2.8695550165098145
chr2	48545000	48546000	2.9888534605027126
chr2	48545100	48546100	2.652215384405663
chr2	48545200	48546200	2.478970292902773
chr2	48545300	48546300	2.093812494116241
chr2	48545400	48546400	1.8543257405594649
chr2	48545500	48546500	1.4686018719038838
chr2	48545600	48546600	1.133632204926342
chr2	48545700	48546700	1.2774059670408846
chr2	48545800	48546800	1.5021594290496911
chr2	48545900	48546900	1.202518503904178
chr2	48546000	48547000	1.3675495329602185
chr2	48546100	48547100	1.3968639764303237
chr2	48546200	48547200	1.2021499969467586
chr2	48546300	48547300	1.0699660521171566
chr2	48546400	48547400	1.1233905876546242
chr2	48546500	48547500	1.3250237848122557
chr2	48546600	48547600	1.0734572869100096
chr2	48546700	48547700	0.8175779404617683
chr2	48546800	48547800	0.6091340168167837
chr2	48546900	48547900	0.5376338943548632
chr2	48547000	48548000	0.6286390018271839
chr2	48547100	48548100	0.6383785737113017
chr2	48547200	48548200	0.4508185468463838
chr2	48547300	48548300	0.2153814861773134
chr2	48547400	48548400	0.9181331118369436
chr2	48547500	48548500	1.1308676200196497
chr2	48547600	48548600	0.7395465346147607
chr2	48547700	48548700	0.7954008107318339
chr2	48547800	48548800	0.6519232628439557
chr2	48547900	48548900	0.5535216823645784
chr2	48548000	48549000	1.0965597676016203
chr2	48548100	48549100	1.1320376546158342
chr2	48548200	48549200	1.4902880330655823
chr2	48548300	48549300	1.26801758592503
chr2	48548400	48549400	1.3503652307306602
chr2	48548500	48549500	0.9583055309936602
chr2	48548600	48549600	1.2352742412483062
chr2	48548700	48549700	0.9957623629949806
chr2	48548800	48549800	1.3206172420415931
chr2	48550000	48551000	-0.22560547586629545
chr2	48550100	48551100	0.4707576580542756
chr2	48550200	48551200	0.5675212038336134
chr2	48550300	48551300	0.5564560749428231
chr2	48550400	48551400	0.7189148388705197
chr2	48550500	48551500	0.7161507634166698
chr2	48550600	48551600	0.2009181189132033
chr2	48550700	48551700	0.4709413793772594
chr2	48550800	48551800	0.5594313739489466
chr2	48550900	48551900	0.7069821926312785
chr2	48551000	48552000	1.132156995888111
chr2	48551100	48552100	0.8429847802895469
chr2	48551200	48552200	0.03110213950231387
chr2	48551300	48552300	0.2046416274870679
chr2	48551400	48552400	0.6977375987279726
chr2	48551500	48552500	0.7616302294472076
chr2	48551600	48552600	1.0933445988594093
chr2	48551700	48552700	1.7848900176727966
chr2	48551800	48552800	1.640226743440111
chr2	48551900	48552900	1.3552563581978012
chr2	48552000	48553000	1.32338285137641
chr2	48552100	48553100	1.4094223025774073
chr2	48552200	48553200	1.9269349895724808
chr2	48552300	48553300	1.791914018634108
chr2	48552400	48553400	1.261266365233204
chr2	48552500	48553500	1.8740603678895555
chr2	48552600	48553600	1.359763999106564
chr2	48552700	48553700	0.9051278063482732
chr2	48552800	48553800	0.6092696003594871
chr2	48552900	48553900	0.744350657180029
chr2	48553000	48554000	0.2315455501875241
chr2	48553100	48554100	0.3386934215888667
chr2	48553200	48554200	0.5754336992996889
chr2	48553300	48554300	0.7201550929796092
chr2	48553400	48554400	0.5121886343414926
chr2	48553500	48554500	-0.26026451956381563
chr2	48553600	48554600	-0.08129476987692566
chr2	48553700	48554700	-0.2615257420740775
chr2	48557400	48558400	-0.9438772241728004
chr2	48557500	48558500	-0.8191322332960257
chr2	48557600	48558600	-1.4615183668256966
chr2	48557700	48558700	-1.5984745083309484
chr2	48557800	48558800	-2.443919248279171
chr2	48557900	48558900	-2.0525010578348044
chr2	48558000	48559000	-2.524770885645693
chr2	48558100	48559100	-2.1893441675228287
chr2	48558200	48559200	-1.5432371254156036
chr2	48558300	48559300	-1.4367100721194586
chr2	48558400	48559400	-1.9582640147889303
chr2	48558500	48559500	-2.0881386265441657
chr2	48558600	48559600	-1.2997017367338095
chr2	48558700	48559700	-1.5947138820422655
chr2	48558800	48559800	-0.6085540811051976
chr2	48558900	48559900	-0.5404334756522988
chr2	48559000	48560000	0.32413590500869743
chr2	48559100	48560100	0.14869397608460685
chr2	48559200	48560200	-0.09274694658198268
chr2	48559300	48560300	-0.21015370670539896
chr2	48559400	48560400	0.43617906862838335
chr2	48559500	48560500	-0.06929400934854182
chr2	48559600	48560600	-0.2472251148692119
chr2	48559700	48560700	0.2827646827091008
chr2	48559800	48560800	-0.024131177822267043
chr2	48559900	48560900	-0.3891555137194933
chr2	48560000	48561000	-0.1356491354498618
chr2	48560100	48561100	0.3977864139453437
chr2	48560200	48561200	-0.1181297711414687
chr2	48560300	48561300	0.29050911425292275
chr2	48560400	48561400	0.1815731974536034
chr2	48560500	48561500	0.7084146261128217
chr2	48560600	48561600	0.2501848941328249
chr2	48560700	48561700	-0.3596830008633755
chr2	48560800	48561800	-0.7998360130129879
chr2	48560900	48561900	-1.2279719932947433
chr2	48561000	48562000	-1.3565445648047318
chr2	48561100	48562100	-1.2195726216027858
chr2	48561200	48562200	-0.4810281440553846
chr2	48561300	48562300	-0.2955074350550013
chr2	48561400	48562400	0.09621063062194032
chr2	48561500	48562500	0.04339338030938235
chr2	48561600	48562600	0.15311862635099407
chr2	48561700	48562700	0.3938330417325117
chr2	48561800	48562800	0.9619382168656596
chr2	48561900	48562900	1.6829639284674942
chr2	48562000	48563000	1.43777671823447
chr2	48562100	48563100	1.2955338644492882
chr2	48562200	48563200	1.1591995696929451
chr2	48562300	48563300	0.7635617049171061
chr2	48562400	48563400	0.14369375640960474
chr2	48562500	48563500	-0.04837634959308091
chr2	48562600	48563600	-0.5202283185972322
chr2	48562700	48563700	-0.2615068928828782
chr2	48562800	48563800	-0.5714316665932211
chr2	48562900	48563900	-0.7755748342853789
chr2	48563000	48564000	-0.8030769135060875
chr2	48563100	48564100	-0.5543916054612215
chr2	48563200	48564200	-0.6856613252139852
chr2	48563300	48564300	-1.4284036629647556
chr2	48563400	48564400	-1.6483214623334483
chr2	48565100	48566100	-0.5615437670908401
chr2	48565200	48566200	-0.817237125128243
chr2	48565300	48566300	-1.2393363590975643
chr2	48565400	48566400	-1.0530957593893155
chr2	48565500	48566500	-1.3827836091117955
chr2	48565600	48566600	-0.4995117001585554
chr2	48565700	48566700	-0.5945208490580914
chr2	48565800	48566800	-0.5402411723360209
chr2	48565900	48566900	-1.4605303794811082
chr2	48566000	48567000	-1.2048798716630655
chr2	48566100	48567100	-1.2133163510947529
chr2	48566200	48567200	-0.7898424931123529
chr2	48566300	48567300	-0.4215786357512196
chr2	48566400	48567400	-0.5641976367138045
chr2	48566500	48567500	0.5723820536305737
chr2	48566600	48567600	0.23248171950021795
chr2	48566700	48567700	0.5348101679442642
chr2	48566800	48567800	0.3977154422434177
chr2	48566900	48567900	0.7824293652192347
chr2	48567000	48568000	0.367394229471587
chr2	48567100	48568100	0.9340766925362436
chr2	48567200	48568200	0.3850007753615536
chr2	48567300	48568300	0.2552229014573893
chr2	48567400	48568400	0.2797522277688237
chr2	48567500	48568500	-0.7799240097203236
chr2	48567600	48568600	-1.3136812547395695
chr2	48567700	48568700	-1.5781785993991018
chr2	48567800	48568800	-1.4607175882707066
chr2	48567900	48568900	-0.8750901776353666
chr2	48568000	48569000	-0.6380628179519353
chr2	48568100	48569100	-1.5433101462988792
chr2	48568200	48569200	-1.377844274109011
chr2	48568300	48569300	-1.5109716110737328
chr2	48568400	48569400	-1.1324138308075045
chr2	48568500	48569500	-0.7635388158662761
chr2	48568600	48569600	-0.5219613584163268
chr2	48568700	48569700	-1.0333454391370631
chr2	48568800	48569800	-1.1492009658453939
chr2	48568900	48569900	-1.5962897013694546
chr2	48569000	48570000	-1.4503753298427804
chr2	48569100	48570100	-0.5606998758593302
chr2	48569200	48570200	-0.638726098425772
chr2	48569300	48570300	-0.8069955603366495
chr2	48569400	48570400	-0.7098196934702141
chr2	48569500	48570500	-0.7931229513077079
chr2	48569600	48570600	-0.6793490167380535
chr2	48569700	48570700	-0.5992590471361157
chr2	48569800	48570800	-0.2569401641887226
chr2	48570900	48571900	0.19921428729653773
chr2	48571000	48572000	-0.030865437850396877
chr2	48571100	48572100	-0.7387945599132005
chr2	48571200	48572200	-1.2685900041629852
chr2	48571300	48572300	-0.908355519679276
chr2	48571400	48572400	-1.1576382444731077
chr2	48571500	48572500	-1.5179362207160982
chr2	48571600	48572600	-1.992136803977152
chr2	48571700	48572700	-1.7842444464564968
chr2	48571800	48572800	-2.0123898761394896
chr2	48571900	48572900	-2.1395998874984814
chr2	48572000	48573000	-2.172220435715063
chr2	48572100	48573100	-1.3714445535501705
chr2	48572200	48573200	-0.6568517945747611
chr2	48572300	48573300	-0.9743279647779312
chr2	48572400	48573400	-0.6954125163076357
chr2	48573200	48574200	-0.6533473163511953
chr2	48573300	48574300	-0.006194076294458107
chr2	48573400	48574400	0.04971322877260319
chr2	48573500	48574500	0.8183976893971877
chr2	48573600	48574600	1.6299681564924156
chr2	48573700	48574700	1.2873006412075578
chr2	48573800	48574800	1.232256625819928
chr2	48573900	48574900	0.6677096653557508
chr2	48574000	48575000	-0.19552119329781276
chr2	48574100	48575100	-0.2461468102405997
chr2	48574200	48575200	-0.07916128930570124
chr2	48574300	48575300	-0.6260430557853608
chr2	48574400	48575400	-1.4164007563796768
chr2	48574500	48575500	-1.6171424802393406
chr2	48574600	48575600	-2.189427203741172
chr2	48574700	48575700	-1.6522271892431395
chr2	48576400	48577400	-1.1756082166039752
chr2	48576500	48577500	-1.3077961694331337
chr2	48576600	48577600	-0.9503314807405544
chr2	48578800	48579800	-0.7590713906260639
chr2	48578900	48579900	-0.3439474757510535
chr2	48579000	48580000	-0.2944938150306416
chr2	48579100	48580100	-0.11923377206911233
chr2	48579200	48580200	0.4312443525007323
chr2	48579300	48580300	0.753907863619428
chr2	48579400	48580400	0.20689701278940129
chr2	48579500	48580500	0.6404991539023798
chr2	48579600	48580600	0.4316183193586789
chr2	48579700	48580700	0.13641815500656632
chr2	48579800	48580800	0.7974117996303165
chr2	48581100	48582100	-1.4786405455601386
chr2	48581200	48582200	-1.0949029746664465
chr2	48581300	48582300	-1.4088687482742033
chr2	48581400	48582400	-0.8503097567634029
chr2	48581500	48582500	-0.7372817566656233
chr2	48581600	48582600	-0.6929793732760996
chr2	48581700	48582700	-0.6692279372113683
chr2	48581800	48582800	-0.7086441284974082
chr2	48581900	48582900	0.021859149567983942
chr2	48582000	48583000	0.13802663247955865
chr2	48582100	48583100	0.2307963017434059
chr2	48583700	48584700	0.038327815866070175
chr2	48583800	48584800	0.002573377916077877
chr2	48583900	48584900	-0.12434737018787055
chr2	48584000	48585000	0.5949932324422498
chr2	48584100	48585100	0.6747786345040144
chr2	48584200	48585200	1.1239406977230282
chr2	48584300	48585300	0.8248714489574076
chr2	48584400	48585400	1.1653677571985241
chr2	48584500	48585500	1.5590484236859867
chr2	48584600	48585600	1.3715867040347882
chr2	48584700	48585700	0.22649564287659105
chr2	48584800	48585800	0.12137326113168148
chr2	48584900	48585900	-0.01066261792393391
chr2	48585000	48586000	-0.6244559221906109
chr2	48585100	48586100	-0.5121601959803652
chr2	48585200	48586200	-1.1008411409045928
chr2	48585300	48586300	-1.0761120915669058
chr2	48586100	48587100	2.535210591639335
chr2	48586200	48587200	2.783501843712134
chr2	48586300	48587300	2.935992716340284
chr2	48586400	48587400	2.3817171678657902
chr2	48586500	48587500	2.4986718869768136
chr2	48586600	48587600	1.8944713575078025
chr2	48586700	48587700	1.7292666800685492
chr2	48586800	48587800	1.596305866374884
chr2	48586900	48587900	1.9665464812711733
chr2	48587000	48588000	1.8311980177443867
chr2	48587100	48588100	0.8020711488392643
chr2	48587200	48588200	0.18383723555197928
chr2	48587300	48588300	0.014680091947937478
chr2	48587400	48588400	0.5173098474017989
chr2	48587500	48588500	0.8562841148891738
chr2	48587600	48588600	1.5723691078619098
chr2	48587700	48588700	1.5212081525225234
chr2	48587800	48588800	1.8725125122386264
chr2	48587900	48588900	1.1523683172709156
chr2	48588000	48589000	1.0344866665398367
chr2	48588100	48589100	1.4915234970253946
chr2	48588200	48589200	1.6090600690436756
chr2	48588300	48589300	1.2984529612979212
chr2	48588400	48589400	1.074258906676182
chr2	48588500	48589500	0.8097386558436289
chr2	48588600	48589600	0.6333710011598578
chr2	48588700	48589700	0.6461555707859526
chr2	48588800	48589800	0.3144918320603773
chr2	48588900	48589900	0.8601335437982703
chr2	48589000	48590000	0.5712063080485418
chr2	48589100	48590100	0.3645003131267277
chr2	48589200	48590200	0.5656757650501225
chr2	48589300	48590300	0.2947029640316321
chr2	48589400	48590400	0.4453742207018744
chr2	48589500	48590500	-0.08788919187882822
chr2	48589600	48590600	-0.4682457119501913
chr2	48589700	48590700	-0.4923689204194057
chr2	48589800	48590800	-0.3650355410776472
chr2	48589900	48590900	-0.7318095597519999
chr2	48590000	48591000	-0.3911379203933119
chr2	48590100	48591100	0.2056697082204598
chr2	48590200	48591200	0.283430713905792
chr2	48590300	48591300	1.1996094770808492
chr2	48590400	48591400	1.2945345489740487
chr2	48590500	48591500	1.4823766437691477
chr2	48590600	48591600	1.996653052582222
chr2	48590700	48591700	1.625213373184416
chr2	48590800	48591800	1.1667007882389566
chr2	48590900	48591900	1.4006514847253222
chr2	48591000	48592000	1.3557783790912197
chr2	48591100	48592100	1.1715269790094032
chr2	48591200	48592200	1.432764142652944
chr2	48591300	48592300	1.7005538828775466
chr2	48591400	48592400	1.5966763914134119
chr2	48591500	48592500	1.935678224130108
chr2	48591600	48592600	1.789472497678664
chr2	48591700	48592700	2.1684023148361127
chr2	48591800	48592800	2.59905938890023
chr2	48591900	48592900	2.5552655778440334
chr2	48592000	48593000	2.7269629258987784
chr2	48592100	48593100	2.929022992111947
chr2	48592200	48593200	2.6148167925558887
chr2	48592300	48593300	2.3909311220282805
chr2	48592400	48593400	2.4199349261054155
chr2	48592500	48593500	2.0571951659494765
chr2	48592600	48593600	2.1962046759775204
chr2	48592700	48593700	2.0883533920737545
chr2	48592800	48593800	1.8845846995073905
chr2	48592900	48593900	1.6154936637199715
chr2	48593000	48594000	1.404030426130669
chr2	48593100	48594100	0.9488336124587576
chr2	48593200	48594200	0.7142666940895452
chr2	48593300	48594300	0.8270854648129005
chr2	48593400	48594400	0.8999297330621678
chr2	48593500	48594500	0.6640697609595584
chr2	48593600	48594600	0.2955245357615815
chr2	48593700	48594700	0.050019680908589034
chr2	48593800	48594800	0.5987665645534338
chr2	48593900	48594900	0.7793517308917929
chr2	48594000	48595000	1.0047699478432865
chr2	48594100	48595100	1.530544444955115
chr2	48594200	48595200	1.824303943071594
chr2	48594300	48595300	1.556510247404016
chr2	48594400	48595400	1.7400971577085322
chr2	48594500	48595500	1.9278795825943529
chr2	48594600	48595600	2.7930852722962007
chr2	48594700	48595700	2.7449963149095
chr2	48594800	48595800	2.427071873862736
chr2	48594900	48595900	1.957062628712522
chr2	48595000	48596000	1.62591837148308
chr2	48595100	48596100	1.3050683722336744
chr2	48595200	48596200	1.8133126624792373
chr2	48595300	48596300	1.6599011234210932
chr2	48595400	48596400	1.3348187389732875
chr2	48595500	48596500	1.6262345708031791
chr2	48595600	48596600	0.5516185417717079
chr2	48595700	48596700	0.501860786415536
chr2	48595800	48596800	0.3013385635980084
chr2	48595900	48596900	0.4586925383459758
chr2	48596000	48597000	1.0029069458443158
chr2	48596100	48597100	0.9463214828293488
chr2	48596200	48597200	0.12191384019734175
chr2	48596300	48597300	-0.11492645571029428
chr2	48596400	48597400	-0.20141243086844185
chr2	48596500	48597500	-0.2123388201230636
chr2	48596600	48597600	-0.014739128524148062
chr2	48596700	48597700	0.16614913457819722
chr2	48596800	48597800	0.17416894874189093
chr2	48596900	48597900	0.43636527683923415
chr2	48597000	48598000	0.47293747174456946
chr2	48597100	48598100	0.3769075085667802
chr2	48597200	48598200	0.3861279607254257
chr2	48597300	48598300	-0.2646703937184838
chr2	48597400	48598400	-0.388189268178055
chr2	48597500	48598500	-1.0107834009524346
chr2	48597600	48598600	-1.1195739519128498
chr2	48597700	48598700	-1.232017508210932
chr2	48597800	48598800	-1.2232759185211095
chr2	48599100	48600100	0.3222611226598212
chr2	48599200	48600200	0.7258550078806482
chr2	48599300	48600300	0.5419546372342171
chr2	48599400	48600400	0.6329318580697775
chr2	48599500	48600500	0.13915714744446006
chr2	48599600	48600600	-0.4524118511178446
chr2	48599700	48600700	-0.3624593105295777
chr2	48599800	48600800	-0.6509951150525829
chr2	48599900	48600900	-1.1701640147867
chr2	48600000	48601000	-0.9125703372021903
chr2	48600100	48601100	-1.5313990242059214
chr2	48600200	48601200	-1.8050832898334708
chr2	48600300	48601300	-1.6603684592392782
chr2	48600400	48601400	-2.5774130205123984
chr2	48600500	48601500	-1.6738680217374255
chr2	48600600	48601600	-1.3073198388746163
chr2	48600700	48601700	-1.3986095846317834
chr2	48600800	48601800	-0.9448992869817796
chr2	48600900	48601900	-0.5080517102857942
chr2	48601000	48602000	-0.2973756914992483
chr2	48601100	48602100	0.22296711632293087
chr2	48601200	48602200	0.21230559941267446
chr2	48601300	48602300	0.04615395240576823
chr2	48601400	48602400	0.13679279294388805
chr2	48601500	48602500	0.045253015346679235
chr2	48601600	48602600	-0.6551732605708152
chr2	48601700	48602700	-0.8257257973879544
chr2	48601800	48602800	-0.9666024288202134
chr2	48601900	48602900	-0.6653734108644639
chr2	48602000	48603000	-0.7168810173060399
chr2	48602100	48603100	-0.6201501648124518
chr2	48602200	48603200	-0.15093540349517615
chr2	48602300	48603300	-0.5555079888307737
chr2	48602400	48603400	0.3980960577814799
chr2	48602500	48603500	0.07572912330326409
chr2	48602600	48603600	0.12804048015136266
chr2	48602700	48603700	-0.31603070384594645
chr2	48602800	48603800	-0.4108273657443745
chr2	48602900	48603900	-0.8682664857659235
chr2	48603000	48604000	-1.6418313661200397
chr2	48603100	48604100	-1.71035716695609
chr2	48603200	48604200	-2.4816275917163892
chr2	48603300	48604300	-2.3059467385939807
chr2	48603400	48604400	-2.7352097572290326
chr2	48603500	48604500	-2.8259954686294915
chr2	48603600	48604600	-2.4006194951431947
chr2	48603700	48604700	-1.5737879413250109
chr2	48603800	48604800	-1.6253340474821116
chr2	48605000	48606000	-0.25619100708920683
chr2	48605100	48606100	-0.31487141889251685
chr2	48605200	48606200	-0.3543820441796002
chr2	48605300	48606300	-0.3746310509604032
chr2	48605400	48606400	-0.4729483194753252
chr2	48605500	48606500	-0.4260090684268121
chr2	48605600	48606600	-1.1016892806478404
chr2	48605700	48606700	-0.6007024195846927
chr2	48607000	48608000	-1.02086098052655
chr2	48607100	48608100	-0.9445328246251136
chr2	48607200	48608200	-0.47542599872124003
chr2	48607300	48608300	0.06063408458363642
chr2	48607400	48608400	-0.1477127404990829
chr2	48607500	48608500	0.015007422409463369
chr2	48607600	48608600	-0.3059423422444699
chr2	48607700	48608700	-0.4010115649719085
chr2	48607800	48608800	-0.4178590080587084
chr2	48607900	48608900	-0.4912319289939324
chr2	48608000	48609000	-1.013800132770059
chr2	48608100	48609100	-0.8106624785413872
chr2	48608200	48609200	-1.4555076581060633
chr2	48608300	48609300	-1.7803376629632892
chr2	48608400	48609400	-2.0066197574669284
chr2	48608500	48609500	-1.9891881982811888
chr2	48608600	48609600	-2.7701298964482706
chr2	48608700	48609700	-2.1956479069129244
chr2	48608800	48609800	-2.9594007540503564
chr2	48608900	48609900	-3.1022362605441116
chr2	48609000	48610000	-2.2191870584573223
chr2	48609100	48610100	-2.078916252170873
chr2	48609200	48610200	-2.193799219886596
chr2	48609300	48610300	-2.3993713634361558
chr2	48609400	48610400	-1.9640567496685724
chr2	48609500	48610500	-2.1760016436417136
chr2	48609600	48610600	-1.3285791332742647
chr2	48609700	48610700	-1.238822365884782
chr2	48609800	48610800	-1.1296356143680273
chr2	48609900	48610900	-0.34587603456302163
chr2	48610000	48611000	-0.9259433324848018
chr2	48610100	48611100	-1.8080090667362525
chr2	48610200	48611200	-1.5252056625820625
chr2	48610300	48611300	-1.7110223384697871
chr2	48610400	48611400	-1.411675806603036
chr2	48610500	48611500	-1.3484609747464082
chr2	48610600	48611600	-0.9495318974408266
chr2	48610700	48611700	-0.9078344598627331
chr2	48610800	48611800	-0.19374013044970967
chr2	48610900	48611900	-1.019689574892775
chr2	48611000	48612000	-1.0431210169884204
chr2	48611100	48612100	-0.4031682343040691
chr2	48611200	48612200	-0.4107146162297293
chr2	48611300	48612300	-0.304461726218516
chr2	48611400	48612400	-0.9101158107903968
chr2	48611500	48612500	-0.7305882349702062
chr2	48611600	48612600	-0.997046986516082
chr2	48611700	48612700	-1.4647236306156854
chr2	48611800	48612800	-1.6275096446180055
chr2	48611900	48612900	-1.0113617211306405
chr2	48612000	48613000	-0.752675199376191
chr2	48612100	48613100	-0.5849986602325561
chr2	48612200	48613200	-0.7633587318706166
chr2	48612300	48613300	-0.3673858843259784
chr2	48612400	48613400	-0.02472523010854712
chr2	48612500	48613500	-0.7876882552310003
chr2	48612600	48613600	-1.2228665137479495
chr2	48612700	48613700	-1.481530881465159
chr2	48612800	48613800	-2.0229772199363008
chr2	48612900	48613900	-2.648093002756887
chr2	48613000	48614000	-2.5775036853195026
chr2	48613100	48614100	-3.0468780475282013
chr2	48613200	48614200	-3.213502788256545
chr2	48613300	48614300	-3.7114833405196967
chr2	48613400	48614400	-4.7055689160181435
chr2	48613500	48614500	-4.18503926460264
chr2	48614600	48615600	0.19947923913409288
chr2	48614700	48615700	0.2519965448625713
chr2	48614800	48615800	-0.9687892975834876
chr2	48614900	48615900	-0.9588733597027462
chr2	48615000	48616000	-1.5478286896330355
chr2	48615100	48616100	-0.8695750062926875
chr2	48615200	48616200	-0.8497222239588937
chr2	48615300	48616300	-1.2077895804069454
chr2	48615400	48616400	-0.8019744244826897
chr2	48615500	48616500	-1.3691573841860758
chr2	48615600	48616600	-2.098948481711956
chr2	48615700	48616700	-1.7982074425823535
chr2	48615800	48616800	-1.309001414139826
chr2	48615900	48616900	-0.7363770209640536
chr2	48616000	48617000	-1.040305487269527
chr2	48616100	48617100	-1.2466181503219642
chr2	48616200	48617200	-1.0032764099122682
chr2	48616300	48617300	-1.2497142920720457
chr2	48616400	48617400	-0.9404183063518602
chr2	48616500	48617500	-1.2757469379084216
chr2	48616600	48617600	-0.7956601397071789
chr2	48616700	48617700	-0.7552301259146192
chr2	48616800	48617800	-0.31393821605026123
chr2	48616900	48617900	-0.7032733772355707
chr2	48617000	48618000	-0.1938350666162657
chr2	48617100	48618100	-0.3405064213447301
chr2	48617200	48618200	-0.5169200400587121
chr2	48617300	48618300	-0.6594925468612798
chr2	48617400	48618400	-0.5198607780323136
chr2	48617500	48618500	-0.3723668707323665
chr2	48617600	48618600	-0.7074172966933154
chr2	48617700	48618700	-1.0803488344830845
chr2	48617800	48618800	-1.3579829903459628
chr2	48617900	48618900	-2.0379879744024967
chr2	48618000	48619000	-1.6770450202295428
chr2	48618100	48619100	-1.65576167060426
chr2	48618200	48619200	-1.1321012336171457
chr2	48618300	48619300	-1.0624084073994342
chr2	48618400	48619400	-1.4661577506543624
chr2	48618500	48619500	-0.7356489991044131
chr2	48618600	48619600	-1.1834239513795988
chr2	48618700	48619700	-0.5448661202365238
chr2	48618800	48619800	-1.2717018255257628
chr2	48618900	48619900	-0.8175791273979351
chr2	48619000	48620000	-1.2912944784737332
chr2	48619100	48620100	-1.279502764907895
chr2	48619200	48620200	-1.4646543673734786
chr2	48619300	48620300	-1.6254006992778205
chr2	48619400	48620400	-1.9188649053943352
chr2	48619500	48620500	-1.7303850610766542
chr2	48619600	48620600	-0.6527358487268825
chr2	48619700	48620700	-0.8440707386984823
chr2	48619800	48620800	0.07579234241297779
chr2	48619900	48620900	-0.3961062533563016
chr2	48620000	48621000	-0.3358687598145596
chr2	48620100	48621100	-0.07694761058153776
chr2	48620200	48621200	0.3373376903507385
chr2	48620300	48621300	1.0110210322796704
chr2	48620400	48621400	1.265593125052813
chr2	48620500	48621500	0.7786230437909922
chr2	48620600	48621600	-0.002289037414800741
chr2	48620700	48621700	-0.17286639738268905
chr2	48620800	48621800	-0.3794193527960072
chr2	48620900	48621900	0.4843478686147455
chr2	48621000	48622000	0.9818124032041339
chr2	48621100	48622100	0.8187821240248369
chr2	48621200	48622200	0.8613156703872121
chr2	48621300	48622300	1.0114860972717012
chr2	48621400	48622400	0.7426196501074029
chr2	48621500	48622500	-0.1152149113435792
chr2	48621600	48622600	0.4230486871620704
chr2	48621700	48622700	-0.009455310526194558
chr2	48621800	48622800	-0.22866408503933586
chr2	48621900	48622900	0.06255483133074148
chr2	48622000	48623000	-0.15584248494123662
chr2	48622100	48623100	-0.4728915442422793
chr2	48622200	48623200	-0.9709501419905026
chr2	48622300	48623300	-1.1886575550150844
chr2	48622400	48623400	-1.8317296973460768
chr2	48622500	48623500	-1.7579124471902663
chr2	48622600	48623600	-2.521880570641493
chr2	48622700	48623700	-2.319186059018164
chr2	48622800	48623800	-1.9982540070956376
chr2	48622900	48623900	-2.5991308892371614
chr2	48623000	48624000	-2.4987678783890734
chr2	48623100	48624100	-1.725131724817465
chr2	48623200	48624200	-1.7081651430143818
chr2	48623300	48624300	-1.9820611935256267
chr2	48623400	48624400	-1.1924795426607095
chr2	48623500	48624500	-0.6975329219496084
chr2	48623600	48624600	-0.42662333610849895
chr2	48623700	48624700	-0.2882335528989725
chr2	48630500	48631500	-0.019907154605079483
chr2	48630600	48631600	0.2533613614910228
chr2	48630700	48631700	-0.39645375221440987
chr2	48630800	48631800	-0.5775988087301094
chr2	48630900	48631900	-0.5059423088571097
chr2	48631000	48632000	-0.8743618421665054
chr2	48631100	48632100	-0.5243193715525839
chr2	48631200	48632200	-1.4113336330606674
chr2	48631300	48632300	-1.234823923519576
chr2	48631400	48632400	-0.7974622583482022
chr2	48631500	48632500	-0.19301861911425366
chr2	48631600	48632600	-0.4863028203008986
chr2	48631700	48632700	0.16605484134082485
chr2	48631800	48632800	0.6525983788679528
chr2	48631900	48632900	0.14704475036268694
chr2	48632000	48633000	-0.02527558982884631
chr2	48632100	48633100	-0.6869402196134394
chr2	48632200	48633200	-0.39570053465004995
chr2	48632300	48633300	-0.4883393883606908
chr2	48632400	48633400	-1.000313814209022
chr2	48632500	48633500	-0.6072611132788109
chr2	48632600	48633600	-0.517892753182431
chr2	48632700	48633700	-0.4229822206516816
chr2	48632800	48633800	-0.9894541740417421
chr2	48632900	48633900	-0.9364107100839388
chr2	48633000	48634000	-1.5378238360860794
chr2	48633100	48634100	-1.3491203445310436
chr2	48633200	48634200	-1.2990145779252695
chr2	48633300	48634300	-1.0057859272444456
chr2	48633400	48634400	-0.2695021515223114
chr2	48633500	48634500	-0.4441201606156051
chr2	48633600	48634600	-0.0936156746647706
chr2	48633700	48634700	-0.4636974284180044
chr2	48633800	48634800	-0.16650928732385348
chr2	48633900	48634900	-0.2208086728701085
chr2	48634000	48635000	0.46640833759264544
chr2	48634100	48635100	0.44874031193042985
chr2	48634200	48635200	0.3402164544426881
chr2	48634300	48635300	0.4591431810466286
chr2	48634400	48635400	0.13803212619444638
chr2	48634500	48635500	-0.7057106098924579
chr2	48634600	48635600	-1.0237248962456338
chr2	48634700	48635700	-0.34127741176742554
chr2	48634800	48635800	-0.6205930469133162
chr2	48634900	48635900	-0.12434958940498606
chr2	48635000	48636000	-0.6473032904944239
chr2	48635100	48636100	-0.017149017822657632
chr2	48635200	48636200	-0.10837199948478507
chr2	48635300	48636300	-0.4586797062271377
chr2	48635400	48636400	-0.8255420931893848
chr2	48635500	48636500	-0.3153469664826188
chr2	48635600	48636600	-0.1805079266432003
chr2	48635700	48636700	-0.7743577654040413
chr2	48635800	48636800	-0.336965852016452
chr2	48635900	48636900	-0.5007956526196854
chr2	48636000	48637000	0.3866625327717514
chr2	48636100	48637100	-0.02744106446028817
chr2	48636200	48637200	0.042724149914524084
chr2	48636300	48637300	0.17043404654562744
chr2	48636400	48637400	0.2484891900913229
chr2	48636500	48637500	0.5797559176334646
chr2	48636600	48637600	-0.09480651858362707
chr2	48636700	48637700	-0.17035711003779905
chr2	48636800	48637800	-0.8230107457491659
chr2	48636900	48637900	-0.8859576309586982
chr2	48637000	48638000	-1.6241997054967623
chr2	48637100	48638100	-1.503474370566891
chr2	48637200	48638200	-1.6146338379311809
chr2	48637300	48638300	-1.6132810781267672
chr2	48637400	48638400	-1.7574642211728306
chr2	48637500	48638500	-1.7315541458786714
chr2	48637600	48638600	-1.6618544829415751
chr2	48637700	48638700	-1.4677970568467866
chr2	48637800	48638800	-0.7459153956033484
chr2	48637900	48638900	-0.21951181163853573
chr2	48638000	48639000	-0.1462577862733642
chr2	48638100	48639100	0.7502722414058749
chr2	48638200	48639200	0.7652050707244757
chr2	48638300	48639300	0.9078571752246398
chr2	48638400	48639400	1.2977694708430163
chr2	48638500	48639500	1.1439818161983062
chr2	48638600	48639600	1.6030063823853051
chr2	48639700	48640700	-0.12991602377630346
chr2	48639800	48640800	0.05755257526231936
chr2	48639900	48640900	-0.1280496753953497
chr2	48640000	48641000	-0.4230938919375918
chr2	48640100	48641100	-0.36991120527853627
chr2	48640200	48641200	0.057939161286042734
chr2	48640300	48641300	0.6823934633804281
chr2	48640400	48641400	0.2123192448898175
chr2	48640500	48641500	0.2862290471333541
chr2	48640600	48641600	0.21603806297810674
chr2	48640700	48641700	0.7407883906745037
chr2	48640800	48641800	0.6263174397582612
chr2	48640900	48641900	1.0654490561865624
chr2	48641000	48642000	1.5887342280160748
chr2	48641100	48642100	1.2346241150996629
chr2	48641200	48642200	0.35839628940572904
chr2	48641300	48642300	-0.02709513092544636
chr2	48641400	48642400	0.2725262635833147
chr2	48641500	48642500	0.7513847800337418
chr2	48641600	48642600	1.7905059136260917
chr2	48641700	48642700	1.50509749028817
chr2	48641800	48642800	1.6050900430434134
chr2	48641900	48642900	1.1309545157249707
chr2	48642000	48643000	0.9665513500600577
chr2	48642100	48643100	1.2687027544522929
chr2	48642200	48643200	1.8065429532334296
chr2	48642300	48643300	1.2951611224869533
chr2	48642400	48643400	1.504843860370917
chr2	48642500	48643500	0.8925707803542016
chr2	48642600	48643600	0.1729851559383017
chr2	48642700	48643700	0.2643997231946084
chr2	48642900	48643900	0.8272791218278358
chr2	48643000	48644000	0.9061423100917934
chr2	48643100	48644100	0.38808667619231296
chr2	48643200	48644200	0.4530432794092549
chr2	48643300	48644300	1.1223381471638905
chr2	48643400	48644400	0.8179199281747409
chr2	48643500	48644500	0.7468496890330097
chr2	48643600	48644600	1.0227217670510245
chr2	48643700	48644700	0.42403813726837336
chr2	48643800	48644800	-0.18097070305570906
chr2	48643900	48644900	-0.4171061688921145
chr2	48644000	48645000	-1.0177524098866475
chr2	48644100	48645100	-0.08768451671815237
chr2	48644200	48645200	-0.22131516015684105
chr2	48644300	48645300	-0.21450011183074427
chr2	48644400	48645400	-0.4283464828887054
chr2	48644500	48645500	0.3430167109360492
chr2	48644600	48645600	0.4284848577507862
chr2	48644700	48645700	0.5064476502670908
chr2	48644800	48645800	0.5886593137198497
chr2	48644900	48645900	0.6314155418487719
chr2	48645000	48646000	1.021051157880401
chr2	48645100	48646100	0.19162210972675
chr2	48645200	48646200	0.2989390731405764
chr2	48645300	48646300	0.007170108693206716
chr2	48645400	48646400	-0.04696075515576817
chr2	48645500	48646500	-0.5011104553883835
chr2	48645600	48646600	-0.7182739171696527
chr2	48645700	48646700	-0.4712618201882531
chr2	48645800	48646800	-0.6623338845012869
chr2	48645900	48646900	-1.1661222549964505
chr2	48646000	48647000	-0.9619452179266458
chr2	48646100	48647100	-0.5179203724670235
chr2	48646200	48647200	-0.5447626192450098
chr2	48646300	48647300	-0.4392791183696903
chr2	48646400	48647400	-0.6613406619688262
chr2	48646500	48647500	-0.7122462870481917
chr2	48646600	48647600	-0.3454798657690025
chr2	48646700	48647700	-0.5052791691174361
chr2	48646800	48647800	0.09995995894299456
chr2	48646900	48647900	0.4050535021302433
chr2	48647000	48648000	-0.026810417893045623
chr2	48647100	48648100	-0.020479647178444145
chr2	48647200	48648200	-0.3247634493748094
chr2	48647300	48648300	-0.9241896156906562
chr2	48647400	48648400	-0.1999102027519012
chr2	48647500	48648500	0.17649997837840006
chr2	48647600	48648600	-0.18107074043029345
chr2	48647700	48648700	0.040402079202356236
chr2	48647800	48648800	-0.7329340101065753
chr2	48647900	48648900	-0.615053609722182
chr2	48648000	48649000	-0.472423777626966
chr2	48648100	48649100	-0.5458748160215892
chr2	48648200	48649200	-0.3203891664023002
chr2	48648300	48649300	0.29027333206890626
chr2	48648400	48649400	0.08749029833096361
chr2	48648500	48649500	-0.4221149798494855
chr2	48648600	48649600	-0.7834980221984217
chr2	48648700	48649700	-0.7834864360768029
chr2	48648800	48649800	-0.7377498560874229
chr2	48648900	48649900	-0.5654588135395517
chr2	48649000	48650000	-0.26090836967328485
chr2	48649100	48650100	0.025804148879365264
chr2	48649200	48650200	-0.416081258338898
chr2	48649300	48650300	-0.4541914741367576
chr2	48649400	48650400	-0.6009687823297919
chr2	48649500	48650500	-0.8856465118338697
chr2	48649600	48650600	-1.037081822692849
chr2	48649700	48650700	-1.14620032534226
chr2	48649800	48650800	-0.07807641901935783
chr2	48649900	48650900	-0.20048891189743734
chr2	48650000	48651000	-0.4332431557732065
chr2	48650100	48651100	-0.5843606326229139
chr2	48650200	48651200	0.3487776761151583
chr2	48650300	48651300	0.7971337179946081
chr2	48650400	48651400	1.069144007028703
chr2	48654000	48655000	-0.8595135298683058
chr2	48654100	48655100	-1.0715494760211828
chr2	48654200	48655200	-1.379049872073992
chr2	48654300	48655300	-1.222558391888562
chr2	48654400	48655400	-1.3364592352403248
chr2	48654500	48655500	-1.0550908106968
chr2	48654600	48655600	-1.2668844234905552
chr2	48654700	48655700	-1.5435592996169445
chr2	48654800	48655800	-1.9870558356549424
chr2	48654900	48655900	-1.6916818893156285
chr2	48655000	48656000	-1.7083717976983317
chr2	48655100	48656100	-1.5482841888339496
chr2	48655200	48656200	-1.0794996492924058
chr2	48655300	48656300	-1.3712132735325846
chr2	48656400	48657400	-0.3641083544074021
chr2	48656500	48657500	-0.25138438772894656
chr2	48656600	48657600	-0.250512290677202
chr2	48656700	48657700	-0.2665276136520866
chr2	48656800	48657800	-0.8721642795714303
chr2	48656900	48657900	-0.5999959007347525
chr2	48657000	48658000	-0.5412315407094349
chr2	48657100	48658100	-0.592654205748043
chr2	48658300	48659300	0.08878193762230058
chr2	48658400	48659400	0.5218324939747331
chr2	48658500	48659500	0.2474702053711076
chr2	48658600	48659600	0.11347154167993825
chr2	48658700	48659700	-0.39018118199577856
chr2	48658800	48659800	-0.26552894752814066
chr2	48658900	48659900	-0.2707544820451258
chr2	48659000	48660000	0.5843919513591324
chr2	48659100	48660100	0.2634598776089965
chr2	48659200	48660200	-0.1365401320552638
chr2	48659300	48660300	-0.1842566863893077
chr2	48659400	48660400	-0.1541852033030819
chr2	48659500	48660500	0.6586145858465289
chr2	48659600	48660600	0.8383753103765386
chr2	48659700	48660700	1.6042035274118158
chr2	48659800	48660800	1.5628625595245476
chr2	48659900	48660900	1.853397025372388
chr2	48660000	48661000	1.828082218675261
chr2	48660100	48661100	1.949377334423326
chr2	48660200	48661200	1.9743516548084843
chr2	48661300	48662300	-1.5817647326322668
chr2	48661400	48662400	-1.7673114590764267
chr2	48661500	48662500	-2.1497210514325342
chr2	48661600	48662600	-2.6713946786995284
chr2	48661700	48662700	-2.8641621636787784
chr2	48661800	48662800	-2.7222892951174296
chr2	48661900	48662900	-2.6625423139010413
chr2	48662000	48663000	-3.705774619089515
chr2	48662700	48663700	0.24263869232899696
chr2	48662800	48663800	-0.1300198940396945
chr2	48662900	48663900	-0.3781168534198905
chr2	48663000	48664000	-0.06940650662526306
chr2	48663100	48664100	-0.02425244123349456
chr2	48663200	48664200	-0.601096421863088
chr2	48663300	48664300	-0.5144499439218329
chr2	48663400	48664400	-0.9146772515854305
chr2	48663500	48664500	-1.1915968845644802
chr2	48663600	48664600	-1.3964710990464666
chr2	48663700	48664700	-1.0716038607041658
chr2	48663800	48664800	-1.122026058140635
chr2	48663900	48664900	-0.4210489826230501
chr2	48664000	48665000	-0.05750690685626278
chr2	48664100	48665100	-0.006651544345917562
chr2	48664200	48665200	0.01714728562465979
chr2	48664300	48665300	-0.1689048648606528
chr2	48665400	48666400	0.8095790314640079
chr2	48665500	48666500	0.7222824518764306
chr2	48665600	48666600	1.269173392323537
chr2	48665700	48666700	1.6679596865509283
chr2	48665800	48666800	1.2543755981994569
chr2	48665900	48666900	1.6771605795156992
chr2	48666000	48667000	1.987198079570113
chr2	48666100	48667100	1.324816870516447
chr2	48666700	48667700	-1.1775281112084337
chr2	48666800	48667800	-0.6408109410778013
chr2	48666900	48667900	0.1982362145737608
chr2	48667000	48668000	0.034869566472486575
chr2	48667100	48668100	0.2700355688185982
chr2	48667200	48668200	0.5853865045496498
chr2	48667300	48668300	0.9654839185410492
chr2	48667400	48668400	1.907452047357892
chr2	48667500	48668500	1.5376884832185724
chr2	48667600	48668600	1.5461206129311154
chr2	48667700	48668700	0.8767628404754331
chr2	48667800	48668800	1.4547364164982548
chr2	48667900	48668900	1.2956123835097482
chr2	48668000	48669000	1.2492672930141087
chr2	48668100	48669100	0.8222117633702225
chr2	48668200	48669200	0.5454800422397831
chr2	48668300	48669300	0.6884489861428197
chr2	48668400	48669400	0.6035699660867293
chr2	48668500	48669500	0.9342327891734488
chr2	48668600	48669600	0.6501943901866244
chr2	48668700	48669700	0.9647884592673276
chr2	48668800	48669800	0.18115065713070166
chr2	48668900	48669900	-0.09698144593034412
chr2	48669000	48670000	-0.32559099526405744
chr2	48669100	48670100	0.0937524235146894
chr2	48669200	48670200	0.8474677204393078
chr2	48669300	48670300	0.9833482222091692
chr2	48669400	48670400	1.2584763909428205
chr2	48669500	48670500	1.2479393911719556
chr2	48669600	48670600	1.6269603731497695
chr2	48669700	48670700	1.848910541377176
chr2	48669800	48670800	1.87665356057842
chr2	48669900	48670900	1.800047528527002
chr2	48670000	48671000	1.9944541680603236
chr2	48670100	48671100	2.1369505748968627
chr2	48670200	48671200	1.250763869495754
chr2	48670300	48671300	1.2491550000342404
chr2	48670400	48671400	1.2619687761921137
chr2	48670500	48671500	1.611834334038056
chr2	48670600	48671600	1.4225820862049317
chr2	48670700	48671700	1.5873205451439956
chr2	48670800	48671800	1.5015211663726569
chr2	48670900	48671900	1.5766526423578568
chr2	48671000	48672000	1.3141030773840396
chr2	48671100	48672100	0.9552729041340504
chr2	48671200	48672200	1.3315596738576765
chr2	48671300	48672300	0.8299478155549265
chr2	48671400	48672400	-0.08304666601210141
chr2	48671500	48672500	-0.34374517121205195
chr2	48671600	48672600	-0.024330852487844747
chr2	48671700	48672700	-0.6547449219353523
chr2	48671800	48672800	-1.7707064996180202
chr2	48671900	48672900	-1.7000315511518636
chr2	48672000	48673000	-2.0811547330420304
chr2	48672100	48673100	-1.96384338081106
chr2	48672200	48673200	-1.7704316858505007
chr2	48672300	48673300	-1.4970595358396772
chr2	48673400	48674400	1.7631935838904131
chr2	48673500	48674500	1.362706674376546
chr2	48673600	48674600	0.7618594347321854
chr2	48673700	48674700	0.6607036898954964
chr2	48673800	48674800	1.0205299016624454
chr2	48673900	48674900	1.2115121377396274
chr2	48674000	48675000	1.201242549091696
chr2	48674100	48675100	0.9018824219863428
chr2	48674200	48675200	0.4905693689093951
chr2	48674300	48675300	0.6218639803217585
chr2	48674400	48675400	0.7376886916754759
chr2	48674500	48675500	0.5137118683407925
chr2	48674600	48675600	1.010215750349142
chr2	48674700	48675700	1.2173387959899435
chr2	48674800	48675800	0.3117198505991711
chr2	48674900	48675900	0.8117630645646235
chr2	48675000	48676000	1.077515159310531
chr2	48675100	48676100	1.1201897828183969
chr2	48675200	48676200	1.68116186522755
chr2	48675300	48676300	1.8378699850077287
chr2	48675400	48676400	0.8940474300947001
chr2	48675500	48676500	1.1055317032135568
chr2	48675600	48676600	1.2316210142383544
chr2	48675700	48676700	0.9977336755478922
chr2	48675800	48676800	1.329833917086779
chr2	48675900	48676900	0.8249840119823794
chr2	48676000	48677000	0.13388137044731133
chr2	48676100	48677100	0.19593163465382468
chr2	48676200	48677200	-0.011578169594014186
chr2	48676300	48677300	-0.3160103191372624
chr2	48676400	48677400	0.5060469996825894
chr2	48676500	48677500	0.7957433535778418
chr2	48676600	48677600	0.08214261029794459
chr2	48676700	48677700	-0.0682052447038333
chr2	48676800	48677800	0.38741763833716936
chr2	48676900	48677900	0.12516125649602078
chr2	48677000	48678000	0.9290080124747865
chr2	48677100	48678100	1.4884970262126842
chr2	48677200	48678200	1.4638751973213144
chr2	48677300	48678300	1.6491868030233714
chr2	48677400	48678400	1.1338036950673291
chr2	48677500	48678500	1.2791609187078157
chr2	48677600	48678600	1.9289968165261544
chr2	48677700	48678700	1.9727380277070727
chr2	48677800	48678800	2.025322527215923
chr2	48677900	48678900	2.505563961676778
chr2	48678000	48679000	1.926735840800668
chr2	48678100	48679100	1.4856382131113632
chr2	48678200	48679200	1.3605061332170283
chr2	48678300	48679300	1.0461254379166476
chr2	48678400	48679400	1.497488642606324
chr2	48678500	48679500	1.2694603650405287
chr2	48678600	48679600	0.6903442855400025
chr2	48678700	48679700	1.5508864116693717
chr2	48678800	48679800	1.0288794730948376
chr2	48678900	48679900	0.0561064387986865
chr2	48679000	48680000	0.24906859010457524
chr2	48679100	48680100	0.3361199214274901
chr2	48679200	48680200	0.5234828774039781
chr2	48679300	48680300	0.7929857357005745
chr2	48679400	48680400	0.5804034202715058
chr2	48679500	48680500	0.3377101913196577
chr2	48679600	48680600	1.202519379087174
chr2	48679700	48680700	1.2205941004734644
chr2	48679800	48680800	1.1380805279116517
chr2	48679900	48680900	1.5544355912846086
chr2	48680000	48681000	1.8319805675023015
chr2	48680100	48681100	2.293284674745783
chr2	48680200	48681200	2.4582961832648724
chr2	48680300	48681300	2.631866507121293
chr2	48680400	48681400	3.2442171610027337
chr2	48680500	48681500	2.9746562545378263
chr2	48680600	48681600	1.9012028802535208
chr2	48680700	48681700	1.63067394030819
chr2	48680800	48681800	1.7254757429385932
chr2	48680900	48681900	1.2984997362937367
chr2	48681000	48682000	0.921074885941948
chr2	48681100	48682100	1.0862216771585116
chr2	48681200	48682200	1.1088213399533944
chr2	48681300	48682300	1.1143409513358284
chr2	48681400	48682400	1.545323032791268
chr2	48681500	48682500	2.19759483407514
chr2	48681600	48682600	2.567333407623975
chr2	48681700	48682700	2.482119504221082
chr2	48681800	48682800	2.6272897571193443
chr2	48681900	48682900	3.0152429252674
chr2	48682400	48683400	1.055904239346758
chr2	48682500	48683500	1.3147478206460859
chr2	48682600	48683600	1.2506669063464535
chr2	48682700	48683700	0.6536270780100308
chr2	48682800	48683800	0.8650338393938115
chr2	48682900	48683900	0.8226324244990242
chr2	48683000	48684000	0.6502846471326024
chr2	48683100	48684100	1.018179931575926
chr2	48683200	48684200	1.2538222467946465
chr2	48683300	48684300	0.8456113293462365
chr2	48683400	48684400	0.6555701363930541
chr2	48683500	48684500	0.7098581691305492
chr2	48683600	48684600	0.5968895669256844
chr2	48683700	48684700	1.0228624740000754
chr2	48683800	48684800	0.966187485759663
chr2	48683900	48684900	1.5110438395923167
chr2	48684000	48685000	2.0179845125651252
chr2	48684100	48685100	1.552565836030576
chr2	48684200	48685200	1.9951284230741
chr2	48684300	48685300	2.0944968551815344
chr2	48684400	48685400	2.110462616945255
chr2	48684500	48685500	1.4507321587989075
chr2	48684600	48685600	2.11469391239028
chr2	48684700	48685700	2.475750629986485
chr2	48684800	48685800	2.4082845285826533
chr2	48684900	48685900	2.1171625584817937
chr2	48685000	48686000	1.9821380058197318
chr2	48685100	48686100	2.5933748474170213
chr2	48685200	48686200	2.1736859487538456
chr2	48685300	48686300	2.3048906100252324
chr2	48685400	48686400	2.5177430958909595
chr2	48685500	48686500	3.207405432471747
chr2	48685600	48686600	2.5299160683157647
chr2	48685700	48686700	2.8307720326535657
chr2	48685800	48686800	2.4300071187175303
chr2	48685900	48686900	1.8409334956128705
chr2	48686000	48687000	1.6695692884133042
chr2	48686100	48687100	1.1178328766728185
chr2	48686200	48687200	1.4395150259744518
chr2	48686300	48687300	1.0242404331852666
chr2	48686400	48687400	0.47165548540592106
chr2	48686500	48687500	-0.19618272707399487
chr2	48686600	48687600	0.1874351413991304
chr2	48686700	48687700	-0.381928754520439
chr2	48686800	48687800	-0.06835097876410602
chr2	48686900	48687900	0.548512792221224
chr2	48687000	48688000	0.35197988012608306
chr2	48687100	48688100	0.8081816359051694
chr2	48687200	48688200	0.5378316476930948
chr2	48687300	48688300	1.3497113645976322
chr2	48687400	48688400	2.4085048679337406
chr2	48687500	48688500	3.8648983268373436
chr2	48687600	48688600	3.9511618905194017
chr2	48687700	48688700	4.633172389252044
chr2	48687800	48688800	4.917015950778481
chr2	48687900	48688900	4.850737967151338
chr2	48688000	48689000	5.163839228255766
chr2	48688100	48689100	4.640858389865434
chr2	48688200	48689200	5.38330635041268
chr2	48688300	48689300	4.907577799622038
chr2	48688400	48689400	4.237670380424769
chr2	48688500	48689500	3.3214276814546912
chr2	48688600	48689600	2.794414345099645
chr2	48688700	48689700	2.2651858276823567
chr2	48688800	48689800	2.5532025547971533
chr2	48688900	48689900	2.6793417062183846
chr2	48689000	48690000	2.7577235118882655
chr2	48689100	48690100	2.7704115396924496
chr2	48689200	48690200	2.129016806444697
chr2	48689300	48690300	1.6921090724812755
chr2	48689400	48690400	2.376786971161016
chr2	48689500	48690500	2.7081494890990987
chr2	48689600	48690600	2.553203192959582
chr2	48689700	48690700	1.9460918932783364
chr2	48689800	48690800	1.561594143448906
chr2	48689900	48690900	1.1298651515147318
chr2	48690000	48691000	1.2069745654219175
chr2	48690100	48691100	1.3666489847530712
chr2	48690200	48691200	1.0596970470251674
chr2	48690300	48691300	1.3138323234456744
chr2	48690400	48691400	0.8684081276455714
chr2	48690500	48691500	0.2634037915348735
chr2	48690600	48691600	0.8519199948513376
chr2	48690700	48691700	1.0976024225981325
chr2	48690800	48691800	1.2598616981629616
chr2	48691800	48692800	1.772647844437644
chr2	48691900	48692900	1.8590328719951696
chr2	48692000	48693000	1.4262036738033614
chr2	48692100	48693100	0.6264149667627064
chr2	48692200	48693200	1.050380663967908
chr2	48692300	48693300	0.9875862070507097
chr2	48692400	48693400	0.8501161420598814
chr2	48692500	48693500	0.8546245679451582
chr2	48692600	48693600	1.3257111727455964
chr2	48692700	48693700	1.88577214210222
chr2	48692800	48693800	1.2773826547050524
chr2	48692900	48693900	1.2048713928378139
chr2	48693000	48694000	1.6850818342958707
chr2	48693100	48694100	2.3662667793598944
chr2	48693200	48694200	2.0193206399743326
chr2	48693300	48694300	2.1832103271122922
chr2	48693400	48694400	2.056215096231401
chr2	48693500	48694500	1.8762396242326909
chr2	48693600	48694600	1.9845315217317359
chr2	48693700	48694700	1.3306783703877345
chr2	48693800	48694800	2.2955333735307315
chr2	48693900	48694900	2.5086356160902388
chr2	48694000	48695000	1.8856109705447048
chr2	48694100	48695100	1.9358598683144284
chr2	48694200	48695200	1.9329025016739507
chr2	48694300	48695300	1.487180781681458
chr2	48694400	48695400	1.4339193930253027
chr2	48694500	48695500	1.861425349284181
chr2	48694600	48695600	1.3745007090075336
chr2	48697100	48698100	0.3972725595751979
chr2	48697200	48698200	1.1453680387791645
chr2	48697300	48698300	1.5707663493433606
chr2	48697400	48698400	1.9869559098279048
chr2	48697500	48698500	1.8635992441473936
chr2	48697600	48698600	2.1949131101054564
chr2	48697700	48698700	2.340660165170237
chr2	48697800	48698800	2.2283439836281134
chr2	48697900	48698900	2.1252647155919453
chr2	48698000	48699000	1.9063498675438986
chr2	48698100	48699100	1.5208338362616167
chr2	48698200	48699200	1.3125263783215853
chr2	48698300	48699300	1.3811770110607269
chr2	48698400	48699400	0.9775046517915356
chr2	48698500	48699500	0.6563100850565575
chr2	48698600	48699600	-0.07532036643707685
chr2	48698700	48699700	-0.23298377393707745
chr2	48698800	48699800	-0.10088870475184407
chr2	48698900	48699900	-0.0767631735437594
chr2	48699000	48700000	0.312170310942881
chr2	48699100	48700100	1.5543456588906437
chr2	48699200	48700200	1.7452924723914274
chr2	48699300	48700300	1.7104564515486271
chr2	48699400	48700400	1.8211714963468724
chr2	48699500	48700500	2.2226763700214884
chr2	48699600	48700600	2.6969830699916457
chr2	48699700	48700700	3.243379786494123
chr2	48699800	48700800	3.2847393466971657
chr2	48699900	48700900	2.929114280494832
chr2	48700000	48701000	3.141204483424806
chr2	48700100	48701100	2.4817317525122
chr2	48700200	48701200	2.0139822171985644
chr2	48700300	48701300	2.1662998351957397
chr2	48700400	48701400	2.415622782973124
chr2	48700500	48701500	2.3157648927151
chr2	48700600	48701600	2.485041359846187
chr2	48700700	48701700	2.4172592545082985
chr2	48700800	48701800	2.4171845477481333
chr2	48700900	48701900	2.467399084108544
chr2	48701000	48702000	2.3407849388864856
chr2	48701100	48702100	2.70644547120269
chr2	48701200	48702200	2.944328509673632
chr2	48701300	48702300	2.3507597886927885
chr2	48701400	48702400	2.2659464450029088
chr2	48701500	48702500	2.9867190767198037
chr2	48701600	48702600	2.812052321746072
chr2	48701700	48702700	2.567814456689902
chr2	48701800	48702800	2.7693168001045865
chr2	48701900	48702900	2.4798288378562727
chr2	48702000	48703000	2.1713754539824768
chr2	48702100	48703100	2.3467559403429967
chr2	48702200	48703200	2.0961203624941174
chr2	48702300	48703300	2.3279354379198933
chr2	48702400	48703400	2.3771425226588083
chr2	48702500	48703500	1.8710287290895644
chr2	48702600	48703600	2.103298900604992
chr2	48702700	48703700	2.1389602679966138
chr2	48702800	48703800	1.835407254418344
chr2	48702900	48703900	2.1455782259751266
chr2	48703000	48704000	1.718136475937042
chr2	48703100	48704100	1.0201187354557208
chr2	48703200	48704200	1.2256704898778557
chr2	48703300	48704300	1.2011045799843685
chr2	48703400	48704400	0.7997944952190188
chr2	48703500	48704500	0.8829071032806893
chr2	48703600	48704600	0.3795746505070841
chr2	48703700	48704700	-0.20573188070408704
chr2	48703800	48704800	0.060675753551935725
chr2	48703900	48704900	-0.5165765241391175
chr2	48704000	48705000	-0.31412012338837414
chr2	48704100	48705100	-0.3993199694489481
chr2	48704200	48705200	-1.0112551555477225
chr2	48704300	48705300	-0.7909478356144274
chr2	48704400	48705400	-0.7393498077537506
chr2	48704500	48705500	-0.9964336698891744
chr2	48704600	48705600	-1.1970106950123671
chr2	48704700	48705700	-1.0717670396774128
chr2	48704800	48705800	-1.4998442168516184
chr2	48704900	48705900	-0.7411976896264504
chr2	48705000	48706000	-0.9151627073146756
chr2	48705100	48706100	-0.34524020489295204
chr2	48705200	48706200	-0.1666882145960282
chr2	48705300	48706300	-0.617740658612875
chr2	48705400	48706400	-0.3144195375779886
chr2	48705500	48706500	-0.3328598293621705
chr2	48705600	48706600	0.15356605410938834
chr2	48705700	48706700	0.544448782541785
chr2	48705800	48706800	0.7750300563876754
chr2	48705900	48706900	0.7067017911094425
chr2	48706000	48707000	1.1786594912288872
chr2	48707700	48708700	1.028231831832583
chr2	48707800	48708800	1.0117011879043198
chr2	48707900	48708900	0.8562662837917624
chr2	48708000	48709000	0.8488167678272048
chr2	48708100	48709100	0.8377895181897123
chr2	48708200	48709200	0.6641268810126818
chr2	48708300	48709300	-0.03094037442793804
chr2	48708400	48709400	-0.3008067141662561
chr2	48708500	48709500	0.4616985156503656
chr2	48708600	48709600	0.4942863875735783
chr2	48708700	48709700	0.8390782978172934
chr2	48708800	48709800	0.21727534650467434
chr2	48708900	48709900	0.0995796942780974
chr2	48709000	48710000	0.2815865183259863
chr2	48709100	48710100	0.3836541017174908
chr2	48709200	48710200	0.8079465255001514
chr2	48709300	48710300	1.1021635259908915
chr2	48709400	48710400	1.2878906174611
chr2	48709500	48710500	1.35311209651191
chr2	48709600	48710600	1.2562172309582436
chr2	48709700	48710700	0.9520921590189412
chr2	48709800	48710800	1.2605649182464165
chr2	48709900	48710900	1.2260116002043846
chr2	48710000	48711000	0.9024541975792313
chr2	48710100	48711100	1.1700288024555965
chr2	48710200	48711200	0.8809891783663604
chr2	48710300	48711300	0.9435080358284564
chr2	48710400	48711400	0.9391089179599604
chr2	48710500	48711500	0.2505765616839934
chr2	48710600	48711600	0.26760134029883603
chr2	48710700	48711700	0.35009436618966683
chr2	48710800	48711800	0.09069409352561122
chr2	48710900	48711900	0.2551926270184651
chr2	48711000	48712000	0.6600253917186851
chr2	48711100	48712100	0.17872053319194078
chr2	48711200	48712200	0.1300297244105893
chr2	48711300	48712300	0.2508629341014709
chr2	48711400	48712400	-0.13971980584142407
chr2	48711500	48712500	0.1586519583826648
chr2	48711600	48712600	-0.05098288464067919
chr2	48711700	48712700	0.2691200223144509
chr2	48711800	48712800	1.0652917803151936
chr2	48711900	48712900	1.4114121595473683
chr2	48712000	48713000	0.5246908191039934
chr2	48712100	48713100	0.5613731107748668
chr2	48712200	48713200	0.5508823082947193
chr2	48712300	48713300	-0.20876508030677812
chr2	48712400	48713400	0.4089678808358858
chr2	48712500	48713500	0.8834880312542773
chr2	48712600	48713600	1.103188586007506
chr2	48712700	48713700	0.5025198624792423
chr2	48712800	48713800	1.1833379632253846
chr2	48712900	48713900	0.9338643672472404
chr2	48713000	48714000	1.4775512317267967
chr2	48713100	48714100	2.1988449627622724
chr2	48713200	48714200	1.8416291381906584
chr2	48713300	48714300	2.451715286158365
chr2	48713400	48714400	1.4895668371685944
chr2	48713500	48714500	1.538400676111379
chr2	48713600	48714600	1.4479198633156658
chr2	48713700	48714700	1.9791641854221769
chr2	48713800	48714800	0.971466665052672
chr2	48713900	48714900	1.0388017012219972
chr2	48714000	48715000	0.5755230260914425
chr2	48714100	48715100	-0.2764660050513288
chr2	48714200	48715200	0.18793802581364288
chr2	48714300	48715300	0.2912147141894475
chr2	48714500	48715500	0.29298163677684097
chr2	48714600	48715600	0.8497148759721327
chr2	48714700	48715700	0.10688246663768697
chr2	48714800	48715800	0.6006715004980578
chr2	48714900	48715900	0.4424365256474311
chr2	48715000	48716000	0.8671178231474491
chr2	48715100	48716100	0.7806074559415738
chr2	48715200	48716200	0.5368902692984562
chr2	48715300	48716300	0.4397543092504256
chr2	48715400	48716400	0.07472068771529998
chr2	48715500	48716500	0.3195561489187879
chr2	48715600	48716600	-0.34201054117625856
chr2	48715700	48716700	0.052939060363309504
chr2	48715800	48716800	-0.34277900980622983
chr2	48715900	48716900	0.14703755995489412
chr2	48716000	48717000	0.02785573334189133
chr2	48716100	48717100	-0.04205787348029109
chr2	48716200	48717200	-0.048409606586596605
chr2	48716300	48717300	-0.12261999086825905
chr2	48716400	48717400	-0.09150995484641317
chr2	48716500	48717500	-0.2627935517077143
chr2	48716600	48717600	-0.024482535029924285
chr2	48716700	48717700	0.04415449917864445
chr2	48716800	48717800	0.29925019094574784
chr2	48717900	48718900	1.14627365929792
chr2	48718000	48719000	1.414156868613169
chr2	48718100	48719100	1.3369523126581673
chr2	48718200	48719200	1.6818146626150094
chr2	48718300	48719300	2.134449244548271
chr2	48718400	48719400	1.1645560968957929
chr2	48718500	48719500	0.9441711511275838
chr2	48718600	48719600	1.3455604564584291
chr2	48718700	48719700	1.4278503445281139
chr2	48718800	48719800	1.6740413687204692
chr2	48718900	48719900	1.7111064930881976
chr2	48719000	48720000	1.4475300482605349
chr2	48719100	48720100	1.5469934250644328
chr2	48719200	48720200	1.3203285472696091
chr2	48719300	48720300	1.0839018006418797
chr2	48719400	48720400	1.7897305056393005
chr2	48719500	48720500	1.4673070707518725
chr2	48719600	48720600	1.3565910298877328
chr2	48719700	48720700	1.6098022190928771
chr2	48719800	48720800	2.748279926749559
chr2	48719900	48720900	2.4007603595056124
chr2	48720000	48721000	2.5154500195747858
chr2	48720100	48721100	2.8821805371323643
chr2	48720200	48721200	3.0488886270011744
chr2	48720300	48721300	3.1528943329159236
chr2	48720400	48721400	2.810720178365876
chr2	48720500	48721500	3.011282193204233
chr2	48720600	48721600	2.287589861989665
chr2	48720700	48721700	2.243655668113638
chr2	48720800	48721800	0.6706866927767204
chr2	48720900	48721900	1.2835374702802438
chr2	48721000	48722000	0.9957304090847714
chr2	48721100	48722100	-0.04013128630017438
chr2	48721200	48722200	0.012005059661328754
chr2	48721300	48722300	0.4314791632094915
chr2	48721400	48722400	0.5379993636758224
chr2	48721500	48722500	0.4316996520718828
chr2	48721600	48722600	0.6145822832146681
chr2	48721700	48722700	0.699592218693488
chr2	48721800	48722800	1.0177887744696588
chr2	48721900	48722900	0.006635600225338881
chr2	48722000	48723000	0.34311979732439113
chr2	48722100	48723100	1.0380050718408709
chr2	48722200	48723200	1.0241570323898368
chr2	48722300	48723300	1.0408184720680318
chr2	48722400	48723400	0.5017447115158771
chr2	48722500	48723500	1.1142005843996667
chr2	48722600	48723600	1.6465268930405412
chr2	48722700	48723700	1.8477233872777081
chr2	48722800	48723800	2.460857419450676
chr2	48722900	48723900	3.3656859762750617
chr2	48723000	48724000	3.0850026205609775
chr2	48723100	48724100	3.240715163528128
chr2	48723200	48724200	3.112043237116359
chr2	48723300	48724300	2.9618608819454755
chr2	48723400	48724400	2.995686072761208
chr2	48723500	48724500	2.0974087620181443
chr2	48723600	48724600	1.5915707902426424
chr2	48723700	48724700	1.1793870630337076
chr2	48723800	48724800	0.7223669233255362
chr2	48723900	48724900	0.7301617053509921
chr2	48724000	48725000	0.8669208581681922
chr2	48724100	48725100	0.9784188019900092
chr2	48724200	48725200	0.7418804484836743
chr2	48724300	48725300	0.17086308065870856
chr2	48724400	48725400	-0.3174233668780859
chr2	48724500	48725500	-0.035109703704942964
chr2	48724600	48725600	-0.0970350876446409
chr2	48724700	48725700	-0.17533103454884802
chr2	48724800	48725800	0.1804431775490216
chr2	48724900	48725900	0.5878813698515943
chr2	48725000	48726000	0.05046629368781902
chr2	48725100	48726100	-0.4310676447327957
chr2	48725200	48726200	-0.3658357055453518
chr2	48725300	48726300	0.15372315208170653
chr2	48725400	48726400	0.8608632107925833
chr2	48725500	48726500	0.9203198476788542
chr2	48725600	48726600	1.0762647852397005
chr2	48725700	48726700	1.1495285410822005
chr2	48725800	48726800	0.6246464853140065
chr2	48725900	48726900	-0.04553082989817119
chr2	48726000	48727000	0.1369774604028474
chr2	48726100	48727100	-0.012398078680403556
chr2	48726200	48727200	0.3715845768057788
chr2	48726300	48727300	0.18831620072905889
chr2	48726400	48727400	0.05252809534977882
chr2	48726500	48727500	0.3854467278526648
chr2	48726600	48727600	1.1806312355427526
chr2	48726700	48727700	1.170103378266567
chr2	48726800	48727800	1.083351029481432
chr2	48726900	48727900	1.165619033135486
chr2	48727000	48728000	1.4994413189374318
chr2	48727100	48728100	1.5156686764513223
chr2	48727200	48728200	1.0513458266574454
chr2	48727300	48728300	1.5967736124245158
chr2	48727400	48728400	1.5506542563751893
chr2	48727500	48728500	1.1776191645423035
chr2	48727600	48728600	0.4639380024861536
chr2	48727700	48728700	-0.13777440128724916
chr2	48727800	48728800	-0.14582790009852986
chr2	48727900	48728900	-0.13921339485609738
chr2	48728000	48729000	-0.1939820817697744
chr2	48728100	48729100	0.17571537781211152
chr2	48728200	48729200	0.4773394288944436
chr2	48728300	48729300	0.5275076808253275
chr2	48728400	48729400	0.6569584082826363
chr2	48728500	48729500	0.5748712300669433
chr2	48728600	48729600	0.9689873719405458
chr2	48728700	48729700	1.3974789679210418
chr2	48728800	48729800	1.7541079848442147
chr2	48728900	48729900	1.6665852579571738
chr2	48729000	48730000	1.8762517184380456
chr2	48729100	48730100	2.1651279851418783
chr2	48729200	48730200	1.7505959183128434
chr2	48729300	48730300	1.5534326550912128
chr2	48729400	48730400	2.0080209713703456
chr2	48729500	48730500	2.3762828780897034
chr2	48729600	48730600	1.8911453427450235
chr2	48729700	48730700	1.7885673729715084
chr2	48729800	48730800	2.0808145387269907
chr2	48729900	48730900	2.0696652467273404
chr2	48730000	48731000	1.6294273247962159
chr2	48730100	48731100	1.4280509930405043
chr2	48730200	48731200	1.8239325150361527
chr2	48730300	48731300	1.821744781495459
chr2	48730400	48731400	1.6937166583779082
chr2	48730500	48731500	1.3784643436859485
chr2	48730600	48731600	1.6692950586037218
chr2	48730700	48731700	1.2069324324831072
chr2	48730800	48731800	0.6306803006707836
chr2	48730900	48731900	0.9804869937067976
chr2	48731000	48732000	1.7155437209251125
chr2	48731100	48732100	1.3165839545205476
chr2	48731200	48732200	0.9530851057613696
chr2	48731300	48732300	0.2684382419242188
chr2	48731400	48732400	-0.08645436991656691
chr2	48731500	48732500	-0.1887625239428761
chr2	48731600	48732600	-0.4467289803209021
chr2	48731700	48732700	0.15036847300272374
chr2	48731800	48732800	-0.3236217958744054
chr2	48731900	48732900	-0.4534023415249765
chr2	48732000	48733000	-0.8107636270271025
chr2	48732100	48733100	-0.5976857560844745
chr2	48732200	48733200	-0.27503242034413705
chr2	48732300	48733300	-0.16405447106438212
chr2	48732400	48733400	0.5213188557336212
chr2	48732500	48733500	0.4525831715098256
chr2	48732600	48733600	0.7811332474574134
chr2	48732700	48733700	0.8669024362899889
chr2	48732800	48733800	1.4747498847572935
chr2	48732900	48733900	1.8213339176193024
chr2	48733000	48734000	2.0415320813506206
chr2	48733100	48734100	1.5507778953189115
chr2	48733200	48734200	1.4613896768277497
chr2	48733300	48734300	2.004638334919604
chr2	48733400	48734400	1.7821297876188034
chr2	48733500	48734500	1.643047415210847
chr2	48733600	48734600	1.4045772774326577
chr2	48733700	48734700	1.3435547904380245
chr2	48733800	48734800	1.2733288912160037
chr2	48733900	48734900	0.5117758067184467
chr2	48734000	48735000	0.030417233091340756
chr2	48734100	48735100	0.4534146402551619
chr2	48734200	48735200	-0.3738049447873639
chr2	48734300	48735300	-0.8543267264734938
chr2	48734400	48735400	-0.5136642908782056
chr2	48734500	48735500	0.32322642526751016
chr2	48734600	48735600	-0.2180192367520545
chr2	48734700	48735700	-0.6406493177022974
chr2	48734800	48735800	-1.6429524924789192
chr2	48734900	48735900	-1.4388623306548909
chr2	48735000	48736000	-1.5468465951900623
chr2	48735100	48736100	-1.7770214756008167
chr2	48735200	48736200	-1.5696108790265166
chr2	48735300	48736300	-1.6246427125469407
chr2	48735400	48736400	-2.751750789102552
chr2	48735500	48736500	-3.090793670867921
chr2	48735600	48736600	-2.6170707802859687
chr2	48735700	48736700	-2.3469113270383417
chr2	48735800	48736800	-2.417865246025896
chr2	48735900	48736900	-2.447609187344454
chr2	48736000	48737000	-2.5524378056233545
chr2	48736100	48737100	-2.2341862833214043
chr2	48736200	48737200	-2.6134115011079064
chr2	48736300	48737300	-2.8320207365521406
chr2	48736400	48737400	-2.3277783749205136
chr2	48736500	48737500	-2.0764645628998686
chr2	48736600	48737600	-2.566360485073184
chr2	48736700	48737700	-2.9149978585765237
chr2	48736800	48737800	-2.0069782255624284
chr2	48736900	48737900	-2.8592392254106405
chr2	48737000	48738000	-3.2436565340809755
chr2	48737100	48738100	-4.622222014279816
chr2	48737200	48738200	-3.905603475481073
chr2	48737300	48738300	-4.455752620307519
chr2	48737400	48738400	-3.9967931470749263
chr2	48737500	48738500	-3.8393103528992
chr2	48737600	48738600	-4.843087230677456
chr2	48737700	48738700	-5.034605802814716
chr2	48737800	48738800	-4.9743059209487965
chr2	48737900	48738900	-4.6953117792648635
chr2	48738000	48739000	-4.352751026919394
chr2	48738100	48739100	-3.2286598464293768
chr2	48738200	48739200	-3.5817120107917897
chr2	48738300	48739300	-3.4634595366572545
chr2	48738400	48739400	-3.746146794012849
chr2	48738500	48739500	-4.683937569001749
chr2	48738600	48739600	-4.411917928584262
chr2	48738700	48739700	-4.30221834502888
chr2	48738800	48739800	-5.343511872903582
chr2	48738900	48739900	-4.787905573972214
chr2	48739000	48740000	-3.7560294867720487
chr2	48739100	48740100	-3.5780766245923394
chr2	48739200	48740200	-2.9576464780317298
chr2	48739300	48740300	-2.3575414791495293
chr2	48739400	48740400	-2.3664753382632004
chr2	48739500	48740500	-1.4386954085622
chr2	48739600	48740600	-2.075045167419404
chr2	48739700	48740700	-2.454051773649787
chr2	48739800	48740800	-1.647050522040314
chr2	48739900	48740900	-2.488299841805527
chr2	48740000	48741000	-4.005076139326818
chr2	48740100	48741100	-3.897495974739621
chr2	48740200	48741200	-4.806632542141231
chr2	48740300	48741300	-5.079322435759594
chr2	48740400	48741400	-5.194466689359994
chr2	48740500	48741500	-5.121710650721076
chr2	48740600	48741600	-4.276663423537126
chr2	48740700	48741700	-3.808133696692848
chr2	48740800	48741800	-3.7182841832440685
chr2	48740900	48741900	-3.3002554860573343
chr2	48741000	48742000	-2.841529158952391
chr2	48741100	48742100	-2.85318767429808
chr2	48745400	48746400	-3.9136177093167994
chr2	48745500	48746500	-3.202463725237897
chr2	48745600	48746600	-4.52806091206997
chr2	48745700	48746700	-4.596927050142568
chr2	48745800	48746800	-4.723332910749416
chr2	48745900	48746900	-5.022489003814145
chr2	48746000	48747000	-5.334919644114037
chr2	48746100	48747100	-4.540061557188797
chr2	48746200	48747200	-3.9836088430414067
chr2	48746300	48747300	-4.2140047194813
chr2	48746400	48747400	-3.9532210083982418
chr2	48746500	48747500	-3.506051751931953
chr2	48746600	48747600	-2.3662444600126613
chr2	48746700	48747700	-2.637607511339226
chr2	48746800	48747800	-2.7944399494930683
chr2	48746900	48747900	-2.656163407836349
chr2	48747000	48748000	-2.882768503188201
chr2	48747100	48748100	-2.9778658195623846
chr2	48747200	48748200	-3.511828823647903
chr2	48747300	48748300	-3.3361384990573715
chr2	48747400	48748400	-3.595814387525848
chr2	48747500	48748500	-3.8410694771569776
chr2	48747600	48748600	-4.570990979735432
chr2	48747700	48748700	-4.656897426070199
chr2	48747800	48748800	-4.790685145170513
chr2	48747900	48748900	-5.156892480894509
chr2	48748000	48749000	-4.526033059327994
chr2	48748100	48749100	-4.644835325035976
chr2	48748200	48749200	-4.993155902399744
chr2	48748300	48749300	-4.892607547537819
chr2	48748400	48749400	-4.76642843308862
chr2	48748500	48749500	-4.365697222397839
chr2	48748600	48749600	-3.942752128181996
chr2	48748700	48749700	-4.052542747256708
chr2	48748800	48749800	-4.458293756161656
chr2	48748900	48749900	-4.432596960676962
chr2	48749000	48750000	-4.579120865063453
chr2	48749100	48750100	-4.505324094080715
chr2	48749200	48750200	-4.41923448696424
chr2	48749300	48750300	-3.9605882722565497
chr2	48749400	48750400	-4.07447412831995
chr2	48749500	48750500	-4.556439121882707
chr2	48749600	48750600	-4.475369030615751
chr2	48749700	48750700	-4.243029569199981
chr2	48749800	48750800	-3.378944462824436
chr2	48749900	48750900	-2.7263416118861103
chr2	48750000	48751000	-2.750998667777147
chr2	48750100	48751100	-2.531343847403332
chr2	48750200	48751200	-2.1427085298101107
chr2	48750300	48751300	-3.1138423028120363
chr2	48750400	48751400	-3.7026044563735283
chr2	48750500	48751500	-4.332350122409468
chr2	48750600	48751600	-5.433431165502087
chr2	48750700	48751700	-5.90609820609391
chr2	48750800	48751800	-5.308438564777369
chr2	48750900	48751900	-6.034071465335803
chr2	48751000	48752000	-6.162975802250215
chr2	48751100	48752100	-5.7118331780135
chr2	48751200	48752200	-5.427348461074475
chr2	48751300	48752300	-5.517937425809553
chr2	48751400	48752400	-5.1806314374274045
chr2	48751500	48752500	-4.172355049613462
chr2	48751600	48752600	-3.3781375217598204
chr2	48751700	48752700	-2.5651816460686003
chr2	48751800	48752800	-2.7035585981584287
chr2	48751900	48752900	-1.6346957468653982
chr2	48753100	48754100	-2.389239189117335
chr2	48753200	48754200	-2.0005890915699958
chr2	48753300	48754300	-2.1762130492142187
chr2	48753400	48754400	-2.2296486542768994
chr2	48753500	48754500	-2.8837588319827594
chr2	48753600	48754600	-2.3599747312576684
chr2	48753700	48754700	-2.388543285498671
chr2	48753800	48754800	-2.389989580707021
chr2	48753900	48754900	-2.823477273339733
chr2	48754000	48755000	-2.4767858004611054
chr2	48754100	48755100	-2.1018602085614475
chr2	48754200	48755200	-3.0808260194058947
chr2	48754300	48755300	-2.7802359031978408
chr2	48754400	48755400	-3.001773574944628
chr2	48754500	48755500	-2.5493312355506097
chr2	48754600	48755600	-1.9330570449317148
chr2	48754700	48755700	-0.5115843686635911
chr2	48754800	48755800	0.2552821958105708
chr2	48754900	48755900	0.6051176545969068
chr2	48755000	48756000	0.6318599878859824
chr2	48755100	48756100	-0.3125039013611136
chr2	48755200	48756200	0.1569350179546293
chr2	48755300	48756300	-0.5996171718793756
chr2	48755400	48756400	-0.5578114060953521
chr2	48755500	48756500	-0.3706968947130047
chr2	48755600	48756600	-1.5128675539050052
chr2	48755700	48756700	-2.3283741036752756
chr2	48755800	48756800	-3.0347271951039327
chr2	48755900	48756900	-2.708130464812393
chr2	48756000	48757000	-3.6059456364887312
chr2	48756100	48757100	-2.2046330273030468
chr2	48756200	48757200	-2.084793462141806
chr2	48756300	48757300	-1.2042434564913391
chr2	48756400	48757400	-0.8684554053009771
chr2	48756500	48757500	-1.0734632940605031
chr2	48756600	48757600	-1.3188846417223667
chr2	48756700	48757700	-2.193104684991127
chr2	48756800	48757800	-2.4071651804753125
chr2	48756900	48757900	-3.3512320156485256
chr2	48757000	48758000	-2.8926628216312116
chr2	48757100	48758100	-3.1175357644278465
chr2	48757200	48758200	-3.1266484005003155
chr2	48757300	48758300	-3.2285252821319004
chr2	48757400	48758400	-3.2214797497634624
chr2	48757500	48758500	-3.475181497874876
chr2	48757600	48758600	-2.58732041088259
chr2	48757700	48758700	-1.9619991125619576
chr2	48757800	48758800	-2.4532281042499973
chr2	48757900	48758900	-1.9924160201690368
chr2	48758000	48759000	-2.0996447544061394
chr2	48758100	48759100	-1.9193637440161613
chr2	48760400	48761400	-1.2441907071192884
chr2	48760500	48761500	-1.299773618957299
chr2	48760600	48761600	-1.8327954680591927
chr2	48760700	48761700	-1.1702727612533192
chr2	48760800	48761800	-1.5600675225776872
chr2	48760900	48761900	-1.618238092023225
chr2	48761000	48762000	-2.1646009883548216
chr2	48761100	48762100	-1.8444281342068083
chr2	48761200	48762200	-2.4068178686007773
chr2	48761300	48762300	-2.130050262449356
chr2	48761400	48762400	-1.6918965900083984
chr2	48761500	48762500	-1.7572371200582848
chr2	48761600	48762600	-1.2669800927659152
chr2	48761700	48762700	-1.8703200884184288
chr2	48761800	48762800	-1.2890885043114018
chr2	48765700	48766700	-2.1460085356219
chr2	48765800	48766800	-2.2907559584096457
chr2	48765900	48766900	-2.738349184308313
chr2	48766000	48767000	-2.544329393276008
chr2	48766100	48767100	-2.6328309496034734
chr2	48766200	48767200	-2.7156477170082653
chr2	48766300	48767300	-2.5196508016593
chr2	48766400	48767400	-2.115459046079115
chr2	48766500	48767500	-1.8255215177984083
chr2	48766600	48767600	-2.2030729927130768
chr2	48766700	48767700	-1.565451507133911
chr2	48766800	48767800	-1.2127689088261793
chr2	48768500	48769500	-2.16323695921127
chr2	48768600	48769600	-2.206933988091041
chr2	48768700	48769700	-2.215147690356626
chr2	48768800	48769800	-2.234908056907505
chr2	48768900	48769900	-1.886875918338791
chr2	48769000	48770000	-1.983212815014808
chr2	48769100	48770100	-2.0482963650663017
chr2	48769200	48770200	-2.2687577116406485
chr2	48769300	48770300	-2.727193024795912
chr2	48769400	48770400	-3.0718686780567928
chr2	48769500	48770500	-2.864592434368656
chr2	48769600	48770600	-2.882797058540847
chr2	48769700	48770700	-2.7260480562980645
chr2	48769800	48770800	-2.5126549099445046
chr2	48769900	48770900	-2.3937864713862056
chr2	48770000	48771000	-3.088326671179651
chr2	48770100	48771100	-3.716295934388779
chr2	48770200	48771200	-3.659989476059351
chr2	48770300	48771300	-3.2965371143983013
chr2	48770400	48771400	-3.028920308805157
chr2	48770500	48771500	-3.3008298166837204
chr2	48770600	48771600	-3.5220007520271643
chr2	48770700	48771700	-3.878722295589087
chr2	48770800	48771800	-4.186998211120463
chr2	48770900	48771900	-4.787713676450622
chr2	48771000	48772000	-4.81638443680573
chr2	48771100	48772100	-4.329683495159031
chr2	48771200	48772200	-4.491976283916632
chr2	48771300	48772300	-4.3663669086566985
chr2	48771400	48772400	-3.459136161896576
chr2	48771500	48772500	-2.9003233813724787
chr2	48771600	48772600	-2.8409299305152858
chr2	48771700	48772700	-2.560733059323454
chr2	48771800	48772800	-2.460137218649152
chr2	48771900	48772900	-1.9536062770406808
chr2	48772000	48773000	-0.9928070316388403
chr2	48772100	48773100	-0.4882987408467598
chr2	48772200	48773200	-0.4082210519344404
chr2	48772300	48773300	-0.4724210252289676
chr2	48772400	48773400	-1.5791755912037118
chr2	48772500	48773500	-1.8773987572992656
chr2	48772600	48773600	-1.7536620237395406
chr2	48772700	48773700	-2.8141974124674984
chr2	48772800	48773800	-2.7259239850308714
chr2	48772900	48773900	-2.7824040918878787
chr2	48773000	48774000	-2.908439236011946
chr2	48773100	48774100	-3.2349427328796403
chr2	48773200	48774200	-2.5969459202135554
chr2	48773300	48774300	-2.543765853083415
chr2	48773400	48774400	-2.4869651974277502
chr2	48773500	48774500	-2.72645750171131
chr2	48773600	48774600	-2.1138248550698457
chr2	48773700	48774700	-0.19703331447098868
chr2	48773800	48774800	-0.16679265618890035
chr2	48773900	48774900	-0.7069987043482758
chr2	48774000	48775000	-1.0708567846540016
chr2	48774100	48775100	-1.0725381650260757
chr2	48774200	48775200	-0.7756357769656652
chr2	48774300	48775300	-0.2620779517122553
chr2	48774400	48775400	-0.6602175479211919
chr2	48774500	48775500	-0.1419977505398345
chr2	48774600	48775600	-0.506406938343954
chr2	48774700	48775700	-1.5768306613379708
chr2	48774800	48775800	-1.6772921234412832
chr2	48774900	48775900	-0.9686205801501021
chr2	48775000	48776000	-0.3032865938491834
chr2	48775100	48776100	-0.3100780219730028
chr2	48775200	48776200	-0.7033896266148542
chr2	48775300	48776300	-1.0655059063996275
chr2	48775400	48776400	-0.4701328967960272
chr2	48775500	48776500	-0.3349841098091662
chr2	48775600	48776600	-0.27552654302749663
chr2	48775700	48776700	0.09616499241439604
chr2	48775800	48776800	0.12899093221067534
chr2	48775900	48776900	0.2818412676725897
chr2	48777000	48778000	-2.4607386488057768
chr2	48777100	48778100	-2.9160161465665784
chr2	48777200	48778200	-3.387517105878055
chr2	48777300	48778300	-3.550296350253129
chr2	48777400	48778400	-2.8882934521611565
chr2	48777500	48778500	-2.696563141562616
chr2	48777600	48778600	-2.458287779914325
chr2	48777700	48778700	-2.7032005758305533
chr2	48777800	48778800	-2.7118008307365726
chr2	48777900	48778900	-2.6367427562508654
chr2	48778000	48779000	-3.03601610852741
chr2	48778100	48779100	-2.934363017187075
chr2	48778200	48779200	-2.7527896120815467
chr2	48778300	48779300	-3.250805252904075
chr2	48778400	48779400	-3.17654031250194
chr2	48778500	48779500	-3.361181978681937
chr2	48778600	48779600	-3.4458163386901464
chr2	48778700	48779700	-3.2118200330893165
chr2	48778800	48779800	-3.1589154846968954
chr2	48778900	48779900	-3.4343399129352634
chr2	48779000	48780000	-3.4519321078536764
chr2	48779100	48780100	-3.28417655515001
chr2	48779200	48780200	-3.5527084756301934
chr2	48779300	48780300	-2.5972094368409144
chr2	48779400	48780400	-3.0617681225481217
chr2	48779500	48780500	-2.771550423134244
chr2	48779600	48780600	-4.022687703792187
chr2	48779700	48780700	-3.901673485747959
chr2	48779800	48780800	-3.868362284055417
chr2	48779900	48780900	-3.443884251207596
chr2	48780000	48781000	-4.102326917438103
chr2	48780100	48781100	-3.861859852689919
chr2	48780200	48781200	-2.826571096905536
chr2	48780300	48781300	-2.8830772006839864
chr2	48780400	48781400	-2.8649726031760654
chr2	48780500	48781500	-2.47732025117915
chr2	48780600	48781600	-1.2801935470109935
chr2	48780700	48781700	-1.8894492102267049
chr2	48780800	48781800	-1.7901332108680603
chr2	48780900	48781900	-1.4587856372129804
chr2	48781000	48782000	-0.45436247838800803
chr2	48781100	48782100	-0.6235443206438971
chr2	48781200	48782200	-1.3385489186398796
chr2	48781300	48782300	-1.4179565185991063
chr2	48782800	48783800	-1.4201881219235777
chr2	48782900	48783900	-1.5831769636505346
chr2	48783000	48784000	-1.843917883374234
chr2	48783100	48784100	-1.5499437469148114
chr2	48783200	48784200	-0.9926295100949782
chr2	48783300	48784300	-0.3907837417185959
chr2	48783400	48784400	-0.3760461617243971
chr2	48783500	48784500	-0.7653774824218219
chr2	48783600	48784600	-1.6362159234868896
chr2	48783700	48784700	-1.959363052640206
chr2	48783800	48784800	-2.197883775268516
chr2	48783900	48784900	-1.6199076632017753
chr2	48784000	48785000	-1.5072562932782736
chr2	48784100	48785100	-1.56478204403421
chr2	48784200	48785200	-2.072936728764981
chr2	48784300	48785300	-2.3487184960373613
chr2	48784400	48785400	-2.8459232739023923
chr2	48784500	48785500	-2.5729147660449043
chr2	48784600	48785600	-2.0509258337888943
chr2	48784700	48785700	-1.4068248637184753
chr2	48784800	48785800	-1.1738336244917138
chr2	48784900	48785900	-1.3643601677847716
chr2	48785000	48786000	-1.0693196088658241
chr2	48785100	48786100	-1.0241747135012886
chr2	48785200	48786200	-0.5571435963367812
chr2	48785300	48786300	-1.0501678194115651
chr2	48785400	48786400	-0.7269102933568623
chr2	48785500	48786500	-0.8891356604909929
chr2	48785600	48786600	-1.2589702452564813
chr2	48785700	48786700	-1.5785639183271358
chr2	48785800	48786800	-1.6801811152224837
chr2	48785900	48786900	-2.056624682743501
chr2	48786000	48787000	-1.9587172737003216
chr2	48786100	48787100	-2.4572383506616307
chr2	48786200	48787200	-3.230801310049289
chr2	48786300	48787300	-2.8619007288642564
chr2	48786400	48787400	-2.953594904656568
chr2	48786500	48787500	-3.569192567541778
chr2	48786600	48787600	-3.4112783470422836
chr2	48786700	48787700	-3.1898499071569884
chr2	48786800	48787800	-3.203848923943614
chr2	48786900	48787900	-3.0608880208159106
chr2	48787000	48788000	-3.6168198920675865
chr2	48787100	48788100	-3.3321839179231603
chr2	48787200	48788200	-2.561790501965599
chr2	48787300	48788300	-2.7115309756267645
chr2	48787400	48788400	-2.4103260340532064
chr2	48787500	48788500	-1.9289532612068856
chr2	48787600	48788600	-1.7359960760216222
chr2	48787700	48788700	-2.556552800683684
chr2	48787800	48788800	-2.674989219614039
chr2	48787900	48788900	-2.9382849474379364
chr2	48788000	48789000	-2.4760919633811147
chr2	48788100	48789100	-2.4441828850629355
chr2	48788200	48789200	-2.4598515074271727
chr2	48788300	48789300	-2.5899328268425585
chr2	48788400	48789400	-1.8998642267683161
chr2	48788500	48789500	-1.8815546155886176
chr2	48788600	48789600	-1.8198472438530844
chr2	48788700	48789700	-0.6597848936862803
chr2	48788800	48789800	-0.8473714152193065
chr2	48788900	48789900	-0.09601040092749956
chr2	48789000	48790000	-0.02578351527606711
chr2	48789100	48790100	0.1268144116312775
chr2	48789200	48790200	-0.0974031065678504
chr2	48789300	48790300	0.00036792938164695625
chr2	48789400	48790400	-0.6022743785107688
chr2	48789500	48790500	-0.6802649148635
chr2	48789600	48790600	-0.8382365456600279
chr2	48789700	48790700	-1.5844399140113825
chr2	48789800	48790800	-1.1330043704602846
chr2	48789900	48790900	-1.7707155441883904
chr2	48790000	48791000	-2.072283308299572
chr2	48790100	48791100	-2.44777847102441
chr2	48790200	48791200	-2.561889842826538
chr2	48790300	48791300	-2.4001107179050845
chr2	48790400	48791400	-2.662949139907927
chr2	48790500	48791500	-2.147333488206341
chr2	48790600	48791600	-2.3479615453028964
chr2	48790700	48791700	-2.4212372986289514
chr2	48790800	48791800	-2.6592235692917012
chr2	48790900	48791900	-2.8260378506636457
chr2	48791000	48792000	-2.519563927206057
chr2	48791100	48792100	-1.9348253384140155
chr2	48791200	48792200	-1.889722644864941
chr2	48791300	48792300	-2.2153147251827345
chr2	48791400	48792400	-1.7105016207835313
chr2	48791500	48792500	-2.0379557267825548
chr2	48791600	48792600	-1.6588729638026047
chr2	48791700	48792700	-0.9649463402440152
chr2	48791800	48792800	-0.799581735791273
chr2	48791900	48792900	-0.13541760206260653
chr2	48792000	48793000	-0.6841177226166417
chr2	48792100	48793100	-1.9075253764226388
chr2	48792200	48793200	-2.6061241087328444
chr2	48792300	48793300	-2.708644106805679
chr2	48792400	48793400	-3.1176150429847937
chr2	48792500	48793500	-3.5863269268419264
chr2	48792600	48793600	-3.8412139681432214
chr2	48792700	48793700	-4.138586478618229
chr2	48792800	48793800	-3.997891580811728
chr2	48792900	48793900	-4.3323758408062885
chr2	48793000	48794000	-3.861173551229506
chr2	48794100	48795100	-0.4428652931411729
chr2	48794200	48795200	-1.1648155303754897
chr2	48794300	48795300	-1.9238688311968768
chr2	48794400	48795400	-2.2117403182903224
chr2	48794500	48795500	-2.680429253364509
chr2	48794600	48795600	-3.3279714049124776
chr2	48794700	48795700	-3.9176146096906463
chr2	48794800	48795800	-4.66928457925952
chr2	48794900	48795900	-4.2623546061640125
chr2	48795000	48796000	-4.1924505024217975
chr2	48795100	48796100	-3.8452291592180097
chr2	48795200	48796200	-3.3256950370012612
chr2	48795300	48796300	-2.9350062561076395
chr2	48795400	48796400	-2.196614607152072
chr2	48795500	48796500	-1.327921827756304
chr2	48795600	48796600	-1.0615457837963582
chr2	48795700	48796700	-1.1244890765186837
chr2	48795800	48796800	-0.3151447656574179
chr2	48795900	48796900	-0.9196846298964622
chr2	48796000	48797000	-1.2939717076163435
chr2	48796100	48797100	-1.2345748318972278
chr2	48796200	48797200	-1.2039470051422174
chr2	48796300	48797300	-1.2829098987349346
chr2	48796400	48797400	-1.8858198614611243
chr2	48796500	48797500	-2.485540606455128
chr2	48796600	48797600	-1.9414510754873653
chr2	48796700	48797700	-1.3832992393896737
chr2	48796800	48797800	-1.1574949136011488
chr2	48796900	48797900	-0.8334264919304935
chr2	48797000	48798000	-0.7075395109335947
chr2	48797100	48798100	-1.176767015038775
chr2	48797200	48798200	-1.45800166815862
chr2	48797300	48798300	-0.91924733045196
chr2	48797400	48798400	-1.4986823889143663
chr2	48797500	48798500	-1.6800508428316885
chr2	48797600	48798600	-2.261325577765335
chr2	48797700	48798700	-2.146764405846985
chr2	48797800	48798800	-2.6721000679039006
chr2	48797900	48798900	-2.661252983848259
chr2	48798000	48799000	-3.127473046739047
chr2	48798100	48799100	-3.170074896999755
chr2	48798200	48799200	-3.4561020051597597
chr2	48798300	48799300	-4.189548493843378
chr2	48798400	48799400	-3.542908836323065
chr2	48798500	48799500	-2.6578328765302595
chr2	48798600	48799600	-2.828529861356934
chr2	48798700	48799700	-3.881366384564749
chr2	48798800	48799800	-4.066341843159738
chr2	48798900	48799900	-4.092668302654434
chr2	48799000	48800000	-3.5448234184684306
chr2	48799100	48800100	-2.88643404231739
chr2	48799200	48800200	-2.5933005166995287
chr2	48799300	48800300	-2.0123300934963275
chr2	48799400	48800400	-1.3291803931777406
chr2	48799500	48800500	-2.221959108566605
chr2	48799600	48800600	-1.98487014686694
chr2	48799700	48800700	-1.3769094456212807
chr2	48799800	48800800	-1.4509900166120933
chr2	48799900	48800900	-1.827050691437411
chr2	48800000	48801000	-1.7764511228453082
chr2	48800100	48801100	-2.395592680890723
chr2	48800200	48801200	-2.062049306332733
chr2	48800300	48801300	-2.262443765602623
chr2	48801400	48802400	-1.9053225586281897
chr2	48801500	48802500	-2.593133956402464
chr2	48801600	48802600	-2.8634107717981054
chr2	48801700	48802700	-2.9097221858716456
chr2	48801800	48802800	-3.71018630314295
chr2	48801900	48802900	-4.089607267546279
chr2	48802000	48803000	-3.827224264509023
chr2	48802100	48803100	-2.8156232915671957
chr2	48802200	48803200	-2.123425439123821
chr2	48802300	48803300	-1.8692421865848527
chr2	48802400	48803400	-1.018204632781647
chr2	48802500	48803500	-0.7614255389686581
chr2	48802600	48803600	-0.90877893172015
chr2	48802700	48803700	-1.2089564020493342
chr2	48802800	48803800	-1.1743550882994978
chr2	48802900	48803900	-1.5581072278393322
chr2	48803000	48804000	-1.8339268129960473
chr2	48803100	48804100	-1.7694277320019365
chr2	48803200	48804200	-1.5094470124547767
chr2	48803300	48804300	-0.5331264498487424
chr2	48803400	48804400	-1.8338789003632967
chr2	48803500	48804500	-2.8929137304400405
chr2	48803600	48804600	-2.811693020662027
chr2	48803700	48804700	-2.599118483842619
chr2	48803800	48804800	-2.6941857794283806
chr2	48803900	48804900	-2.042952834256212
chr2	48804000	48805000	-1.92027724546504
chr2	48804100	48805100	-2.1972636121432365
chr2	48804200	48805200	-2.8309604092969582
chr2	48804300	48805300	-3.741577276399116
chr2	48804400	48805400	-3.6267535065865117
chr2	48804500	48805500	-3.0316120117232983
chr2	48804600	48805600	-2.4494475901815265
chr2	48804700	48805700	-2.3907369408113484
chr2	48804800	48805800	-2.2863811045157347
chr2	48804900	48805900	-2.8204882335754418
chr2	48805000	48806000	-2.9095796832832184
chr2	48805100	48806100	-3.3492818755483853
chr2	48805200	48806200	-3.4395827487016817
chr2	48805300	48806300	-3.4208553590714788
chr2	48805400	48806400	-2.927931867859668
chr2	48805500	48806500	-2.591896021767981
chr2	48805600	48806600	-3.1918135567142385
chr2	48805700	48806700	-3.134589217908477
chr2	48805800	48806800	-2.9065180101040684
chr2	48805900	48806900	-2.597056784468712
chr2	48806000	48807000	-2.7288655455446196
chr2	48806100	48807100	-3.0809344996292003
chr2	48806200	48807200	-2.7756774908759505
chr2	48806300	48807300	-2.9699926976326503
chr2	48806400	48807400	-3.63618132810331
chr2	48806500	48807500	-4.016851184030204
chr2	48806600	48807600	-3.818197206790616
chr2	48806700	48807700	-4.0325457302713845
chr2	48806800	48807800	-3.77719341275402
chr2	48806900	48807900	-3.4425230026080245
chr2	48807000	48808000	-3.126015516596072
chr2	48807100	48808100	-2.448142432171999
chr2	48808000	48809000	-0.9506923987014262
chr2	48808100	48809100	-1.0720075476889357
chr2	48808200	48809200	-1.2054963185445784
chr2	48808300	48809300	-2.0570502399900135
chr2	48809300	48810300	-0.7770081833964669
chr2	48809400	48810400	-0.4925584647324665
chr2	48809500	48810500	-0.4947763329680679
chr2	48809600	48810600	-0.2955947832455924
chr2	48809700	48810700	-0.7909877723665163
chr2	48810400	48811400	-1.2967685105168278
chr2	48810500	48811500	-1.6765746152966907
chr2	48810600	48811600	-2.4302479617614248
chr2	48810700	48811700	-2.8975812217697525
chr2	48810800	48811800	-3.071386319329529
chr2	48810900	48811900	-3.3536244679207483
chr2	48811000	48812000	-3.1959180188437206
chr2	48811100	48812100	-3.0523847388236804
chr2	48811200	48812200	-3.3424705867573867
chr2	48811300	48812300	-3.3727450798921703
chr2	48811400	48812400	-3.1501010124334954
chr2	48811500	48812500	-2.965831689008791
chr2	48811600	48812600	-2.4043019074519383
chr2	48811700	48812700	-2.046657983823023
chr2	48811800	48812800	-1.8361812205910981
chr2	48812300	48813300	-2.0656746155719
chr2	48812400	48813400	-2.9141651782197022
chr2	48812500	48813500	-2.615150768930269
chr2	48812600	48813600	-2.6167409112232987
chr2	48812700	48813700	-2.6672916818242305
chr2	48812800	48813800	-2.3341046107365067
chr2	48812900	48813900	-2.141449143033406
chr2	48813000	48814000	-2.3910370014492393
chr2	48813100	48814100	-2.293486643618785
chr2	48813200	48814200	-1.818195200988141
chr2	48813300	48814300	-1.6878795010031082
chr2	48813400	48814400	-0.951006969859457
chr2	48813500	48814500	-1.1211250117702605
chr2	48813600	48814600	-1.5826969991872144
chr2	48813700	48814700	-1.0408769918742322
chr2	48813800	48814800	-1.3771503190380998
chr2	48813900	48814900	-1.6951340400637491
chr2	48814000	48815000	-1.464910841512783
chr2	48814100	48815100	-1.7517836446733928
chr2	48814200	48815200	-2.19835880793671
chr2	48814300	48815300	-2.0775984466662902
chr2	48814400	48815400	-2.3531649232342584
chr2	48814500	48815500	-3.384149213865589
chr2	48814600	48815600	-3.310896332006795
chr2	48814700	48815700	-3.8794616287088566
chr2	48814800	48815800	-3.9821452943334985
chr2	48814900	48815900	-3.913374582006806
chr2	48815000	48816000	-4.288654575661883
chr2	48815100	48816100	-4.051425007509112
chr2	48815200	48816200	-4.361428074642856
chr2	48815300	48816300	-4.969273565131512
chr2	48815400	48816400	-4.6842665135709085
chr2	48815500	48816500	-3.7176788707698454
chr2	48815600	48816600	-3.519130286074372
chr2	48815700	48816700	-3.9863809909502086
chr2	48815800	48816800	-4.587198194098163
chr2	48815900	48816900	-4.594158483496359
chr2	48816000	48817000	-3.9234333824627723
chr2	48816100	48817100	-3.784641662859311
chr2	48816200	48817200	-4.04304910838731
chr2	48816300	48817300	-4.2295975933158685
chr2	48816400	48817400	-4.6881905427442625
chr2	48816500	48817500	-5.174290162174522
chr2	48816600	48817600	-5.7348496760611605
chr2	48816700	48817700	-5.504164381528142
chr2	48816800	48817800	-5.048941325509475
chr2	48816900	48817900	-5.417256916200528
chr2	48817000	48818000	-5.084890668007224
chr2	48817100	48818100	-6.042953469132347
chr2	48817200	48818200	-6.239469019277928
chr2	48817300	48818300	-5.279749635756256
chr2	48817400	48818400	-3.909978681071825
chr2	48817500	48818500	-3.9128814545964
chr2	48817600	48818600	-3.792471126295132
chr2	48817700	48818700	-3.325022828642324
chr2	48817800	48818800	-3.0618848281585933
chr2	48817900	48818900	-2.3853763913995523
chr2	48818000	48819000	-3.4901257398962344
chr2	48818100	48819100	-2.4988556250679967
chr2	48818200	48819200	-2.210067551088453
chr2	48818300	48819300	-3.2255924316339075
chr2	48818400	48819400	-3.7145454291327433
chr2	48818500	48819500	-3.746156686554047
chr2	48818600	48819600	-2.988908137955956
chr2	48818700	48819700	-3.3185487338937616
chr2	48818800	48819800	-3.207757459220346
chr2	48818900	48819900	-4.152854750650147
chr2	48819000	48820000	-3.4281215037919863
chr2	48819100	48820100	-3.4817541355181434
chr2	48819200	48820200	-2.929262115754739
chr2	48819300	48820300	-1.8837064354884352
chr2	48819400	48820400	-2.2403702608435565
chr2	48819500	48820500	-1.774037543093077
chr2	48819600	48820600	-1.7229329947990406
chr2	48819700	48820700	-2.1708504969878426
chr2	48819800	48820800	-2.2013745245967886
chr2	48819900	48820900	-1.4349121584141469
chr2	48820000	48821000	-1.3752049187146742
chr2	48820100	48821100	-2.0263765095485304
chr2	48820200	48821200	-1.883218539535628
chr2	48820300	48821300	-1.3380612866501391
chr2	48820400	48821400	-1.7420095793833743
chr2	48820500	48821500	-1.2421638231053709
chr2	48820600	48821600	-1.2181908201318254
chr2	48820700	48821700	-1.2076270542868621
chr2	48820800	48821800	-1.8950515789962428
chr2	48820900	48821900	-2.3621959793658127
chr2	48821000	48822000	-1.8486758121869546
chr2	48821100	48822100	-0.8339268511443413
chr2	48821200	48822200	-1.6885245448504267
chr2	48821300	48822300	-2.313469058216149
chr2	48821400	48822400	-2.1593370174182835
chr2	48821500	48822500	-3.44058856435343
chr2	48821600	48822600	-3.730442306441366
chr2	48821700	48822700	-2.9095452930994155
chr2	48821800	48822800	-2.4611846857837496
chr2	48821900	48822900	-2.259261363366335
chr2	48822000	48823000	-2.460018216767247
chr2	48822100	48823100	-3.143385099206123
chr2	48822200	48823200	-3.1438496060761496
chr2	48822300	48823300	-3.5773162947685613
chr2	48822400	48823400	-3.0330149891787928
chr2	48822500	48823500	-2.4218593534564468
chr2	48822600	48823600	-2.1540715190528754
chr2	48822700	48823700	-2.6900372155350443
chr2	48822800	48823800	-2.2647867480754487
chr2	48822900	48823900	-1.9929813521728537
chr2	48823000	48824000	-2.516253580792127
chr2	48823100	48824100	-2.1535764481906923
chr2	48823200	48824200	-1.5220130552071032
chr2	48823300	48824300	-0.5923337891614459
chr2	48823400	48824400	-0.4780945038812042
chr2	48823500	48824500	-0.6360856566107592
chr2	48823600	48824600	-0.880909988066551
chr2	48823700	48824700	-0.7127998071623929
chr2	48823800	48824800	-0.7790542591790379
chr2	48823900	48824900	-1.1107927705656877
chr2	48824000	48825000	-0.8561821450622543
chr2	48824100	48825100	-1.1297748931633638
chr2	48824200	48825200	-1.1037799760528366
chr2	48824300	48825300	-1.9737040833993569
chr2	48824400	48825400	-2.0658659904898897
chr2	48824500	48825500	-1.7180453523747836
chr2	48824600	48825600	-2.133321046882956
chr2	48824700	48825700	-2.407995371334046
chr2	48824800	48825800	-2.0075295733004843
chr2	48824900	48825900	-2.268367763907385
chr2	48825000	48826000	-2.4128850218930205
chr2	48825100	48826100	-2.0312875850322802
chr2	48825200	48826200	-2.5619093542879514
chr2	48825300	48826300	-2.3014279989234883
chr2	48825400	48826400	-2.7440179060912167
chr2	48825500	48826500	-2.3745803828373244
chr2	48825600	48826600	-1.47016314553921
chr2	48825700	48826700	-0.9256842991575026
chr2	48825800	48826800	-1.5149494312303335
chr2	48825900	48826900	-1.109383093759819
chr2	48826000	48827000	-0.6259432265614567
chr2	48826100	48827100	-1.2556670064832431
chr2	48826200	48827200	-0.5745454473023132
chr2	48826300	48827300	-0.1541303064670747
chr2	48826400	48827400	-0.024074174167682167
chr2	48826500	48827500	-0.26587887206220273
chr2	48826600	48827600	-0.8509982501506447
chr2	48826700	48827700	-1.7260838294757797
chr2	48826800	48827800	-1.8059919213735682
chr2	48826900	48827900	-1.6952337390291203
chr2	48827000	48828000	-2.3716874112387853
chr2	48827100	48828100	-2.1984975185791487
chr2	48827200	48828200	-2.598236581722716
chr2	48827300	48828300	-3.0340177256264904
chr2	48827400	48828400	-3.2979878471411235
chr2	48827500	48828500	-3.4346551431950387
chr2	48827600	48828600	-3.7606716270767935
chr2	48827700	48828700	-2.8826978645106434
chr2	48827800	48828800	-3.1712842583931247
chr2	48827900	48828900	-3.3909076389890425
chr2	48828000	48829000	-3.7198799732186734
chr2	48828100	48829100	-4.0014427061206135
chr2	48828200	48829200	-3.843980638937044
chr2	48828300	48829300	-3.6862776130621775
chr2	48828400	48829400	-3.380645359647178
chr2	48828500	48829500	-3.31144005345322
chr2	48828600	48829600	-3.2344350284055507
chr2	48828700	48829700	-4.215205126459158
chr2	48828800	48829800	-4.059820459225157
chr2	48828900	48829900	-4.146517580939036
chr2	48829000	48830000	-3.8247711714868875
chr2	48829100	48830100	-3.3222238081061137
chr2	48829200	48830200	-3.3759489796835807
chr2	48829300	48830300	-3.3134037622524364
chr2	48829400	48830400	-3.46211138193842
chr2	48829500	48830500	-2.8499792874281016
chr2	48829600	48830600	-2.485808827383845
chr2	48829700	48830700	-1.5237710277643306
chr2	48829800	48830800	-1.4161665126891416
chr2	48829900	48830900	-1.230148399340584
chr2	48830000	48831000	-0.9298030292661889
chr2	48830100	48831100	-0.7274336384789186
chr2	48830200	48831200	-0.12942120849787705
chr2	48830300	48831300	-0.05622696651316015
chr2	48830400	48831400	0.19853394909487945
chr2	48830500	48831500	-0.700705079892803
chr2	48830600	48831600	-0.9177447687615048
chr2	48830700	48831700	-1.086924420101766
chr2	48830800	48831800	-1.5495317600582994
chr2	48830900	48831900	-1.0843351807863042
chr2	48831000	48832000	-1.284034859111355
chr2	48831100	48832100	-1.6309369204763486
chr2	48831200	48832200	-2.43638685618762
chr2	48831300	48832300	-2.032245502806571
chr2	48831400	48832400	-1.8299109391277848
chr2	48831500	48832500	-1.1429531305528744
chr2	48831600	48832600	-0.7124773449117764
chr2	48831700	48832700	-1.4317661130116364
chr2	48831800	48832800	-0.7472805425666906
chr2	48831900	48832900	-0.7583712828549419
chr2	48832000	48833000	-0.731572770071889
chr2	48832100	48833100	-1.0493591630247088
chr2	48832200	48833200	-0.9899337812338144
chr2	48832300	48833300	-1.5623243740717463
chr2	48832400	48833400	-1.9370609187346148
chr2	48832500	48833500	-2.0344801338044527
chr2	48832600	48833600	-2.2800709501371044
chr2	48832700	48833700	-1.2033196668648836
chr2	48834900	48835900	-3.540321377350742
chr2	48835000	48836000	-4.7396088302494155
chr2	48835100	48836100	-4.439900310054774
chr2	48835200	48836200	-5.298172369301854
chr2	48835300	48836300	-4.800866942175485
chr2	48835400	48836400	-4.938799474674855
chr2	48835500	48836500	-4.986972139621625
chr2	48835600	48836600	-5.090325456701328
chr2	48835700	48836700	-4.553121541754047
chr2	48835800	48836800	-4.271386810252301
chr2	48835900	48836900	-4.005953909237016
chr2	48836000	48837000	-2.908349267226328
chr2	48836100	48837100	-3.0983103411164774
chr2	48836200	48837200	-2.6770600570804515
chr2	48836300	48837300	-2.566498396411122
chr2	48836400	48837400	-3.2165030165718687
chr2	48836500	48837500	-2.666531370657434
chr2	48836600	48837600	-2.175964425128333
chr2	48836700	48837700	-2.434585807722876
chr2	48836800	48837800	-2.4877291627409037
chr2	48836900	48837900	-2.44629583718485
chr2	48837000	48838000	-2.464692655589535
chr2	48837100	48838100	-2.8743970244871337
chr2	48837200	48838200	-2.6347702496443746
chr2	48837300	48838300	-3.3095204688385738
chr2	48837400	48838400	-2.798695144994208
chr2	48837500	48838500	-3.209330879656939
chr2	48837600	48838600	-3.6949938688121695
chr2	48837700	48838700	-3.554844733446381
chr2	48837800	48838800	-4.095776274792858
chr2	48837900	48838900	-4.602954555866532
chr2	48838000	48839000	-5.143845598143361
chr2	48838100	48839100	-4.932721322123644
chr2	48838200	48839200	-4.9381590779400995
chr2	48838300	48839300	-5.384764712788352
chr2	48838400	48839400	-5.9551382625697995
chr2	48838500	48839500	-5.947787821803683
chr2	48838600	48839600	-5.214956726424127
chr2	48838700	48839700	-4.692188661473014
chr2	48838800	48839800	-4.35188006397785
chr2	48838900	48839900	-3.991219300461524
chr2	48839000	48840000	-3.648960955572963
chr2	48839100	48840100	-3.6600050936570345
chr2	48839200	48840200	-3.1198064785269817
chr2	48839300	48840300	-2.7931433427913457
chr2	48839400	48840400	-2.3594555977864973
chr2	48839500	48840500	-3.0921645891022886
chr2	48839600	48840600	-2.9589234781204885
chr2	48839700	48840700	-3.651392196293418
chr2	48839800	48840800	-4.127173931271118
chr2	48839900	48840900	-4.083573162498805
chr2	48840000	48841000	-3.8739676979645368
chr2	48840100	48841100	-3.7114975734285927
chr2	48840200	48841200	-4.727369272521148
chr2	48840300	48841300	-4.612163495874498
chr2	48840400	48841400	-4.773633434175173
chr2	48840500	48841500	-4.750756158398391
chr2	48840600	48841600	-5.450268767901242
chr2	48840700	48841700	-5.550152170043111
chr2	48840800	48841800	-5.469128864686328
chr2	48840900	48841900	-5.650958634904473
chr2	48841000	48842000	-5.481470470956488
chr2	48841100	48842100	-5.092119760057137
chr2	48841200	48842200	-4.403423593875262
chr2	48841300	48842300	-4.73401466444495
chr2	48841400	48842400	-4.425542176044679
chr2	48841500	48842500	-4.3247830895962425
chr2	48841600	48842600	-3.8931773353641934
chr2	48841700	48842700	-3.837722251140951
chr2	48841800	48842800	-3.174706664598314
chr2	48841900	48842900	-3.461084413761361
chr2	48842000	48843000	-3.6417350838198908
chr2	48842100	48843100	-3.6088019819415518
chr2	48842200	48843200	-3.68696639055744
chr2	48842300	48843300	-3.5492500732100853
chr2	48842400	48843400	-3.4917465510463352
chr2	48842500	48843500	-2.734588436439658
chr2	48842600	48843600	-2.765664699513696
chr2	48842700	48843700	-2.4786481973031416
chr2	48842800	48843800	-2.4638619012963163
chr2	48842900	48843900	-1.7654400724295294
chr2	48843000	48844000	-2.291848832771957
chr2	48843100	48844100	-3.714428154563804
chr2	48843200	48844200	-3.8403945864218993
chr2	48843300	48844300	-3.943761036750313
chr2	48843400	48844400	-4.7916737826366536
chr2	48843500	48844500	-5.171078939495331
chr2	48843600	48844600	-5.297491422852378
chr2	48843700	48844700	-5.5052804433484965
chr2	48843800	48844800	-5.31456407237707
chr2	48843900	48844900	-5.87587760728344
chr2	48844000	48845000	-6.121025002639017
chr2	48844100	48845100	-5.7377350486919125
chr2	48844200	48845200	-6.03647514795103
chr2	48844300	48845300	-5.148453864700621
chr2	48844400	48845400	-4.110280795663649
chr2	48844500	48845500	-3.338399181548032
chr2	48844600	48845600	-3.048633682069257
chr2	48844700	48845700	-2.708392597301854
chr2	48844800	48845800	-2.9129718258597297
chr2	48844900	48845900	-2.037358483211028
chr2	48845000	48846000	-1.011661831885684
chr2	48845100	48846100	-0.5884373129393612
chr2	48845600	48846600	-3.8070295897087294
chr2	48845700	48846700	-4.5676624009691285
chr2	48845800	48846800	-4.336216850921211
chr2	48845900	48846900	-4.335849364439239
chr2	48846000	48847000	-4.394047884518506
chr2	48846100	48847100	-4.2552518428355
chr2	48846200	48847200	-4.418166122163701
chr2	48846300	48847300	-4.403298192911252
chr2	48846400	48847400	-3.8953339041999446
chr2	48846500	48847500	-4.455626645609375
chr2	48846600	48847600	-4.53013993522092
chr2	48846700	48847700	-4.502792610404273
chr2	48846800	48847800	-4.790202401324779
chr2	48846900	48847900	-4.6904811060178035
chr2	48847000	48848000	-5.028635452980303
chr2	48847100	48848100	-5.234917905672095
chr2	48847200	48848200	-5.4411663651940145
chr2	48847300	48848300	-5.28021501312495
chr2	48847400	48848400	-4.746872698022304
chr2	48847500	48848500	-4.356118269167938
chr2	48847600	48848600	-3.7585097397339258
chr2	48847700	48848700	-3.495694502710072
chr2	48847800	48848800	-3.2030550310927217
chr2	48847900	48848900	-3.2831161082652485
chr2	48848000	48849000	-2.953729510126163
chr2	48848100	48849100	-2.887728460335489
chr2	48848200	48849200	-2.4536487152277497
chr2	48848300	48849300	-2.5631587389853667
chr2	48848400	48849400	-2.972279094036585
chr2	48848500	48849500	-2.596882791604373
chr2	48848600	48849600	-3.3226717460926136
chr2	48848700	48849700	-2.9287411181856378
chr2	48848800	48849800	-3.0162160485307887
chr2	48848900	48849900	-3.3336604384973594
chr2	48849000	48850000	-3.3203742897320954
chr2	48850600	48851600	-0.969195924687333
chr2	48850700	48851700	-1.1131977936615582
chr2	48850800	48851800	-1.1102301621876491
chr2	48851100	48852100	-2.162239588316744
chr2	48851200	48852200	-2.3198693362550906
chr2	48851300	48852300	-2.49777844085178
chr2	48851400	48852400	-2.699553498418608
chr2	48851500	48852500	-2.7588517173918388
chr2	48851600	48852600	-2.7000988434120647
chr2	48851700	48852700	-2.668151625182559
chr2	48851800	48852800	-2.7017026849559347
chr2	48851900	48852900	-2.8938153912048388
chr2	48852000	48853000	-3.1805014258265074
chr2	48852100	48853100	-3.3414108393416035
chr2	48852200	48853200	-3.1601381375975417
chr2	48852300	48853300	-2.9880944857123564
chr2	48852400	48853400	-3.06501118058638
chr2	48852500	48853500	-3.386951925886972
chr2	48852600	48853600	-3.3673284284015086
chr2	48852700	48853700	-3.4806255894029325
chr2	48852800	48853800	-3.862437976845721
chr2	48852900	48853900	-3.267623504134993
chr2	48853000	48854000	-2.541168010275016
chr2	48853100	48854100	-2.6143225345481382
chr2	48853200	48854200	-2.5417223356401086
chr2	48853300	48854300	-2.8315784315761037
chr2	48853400	48854400	-2.3521874009224706
chr2	48853500	48854500	-2.1218635005726068
chr2	48853600	48854600	-1.879100056822804
chr2	48853700	48854700	-1.4070182761929797
chr2	48853800	48854800	-0.9286097406925756
chr2	48853900	48854900	-1.1673957342306818
chr2	48854000	48855000	-1.9722335796635972
chr2	48854100	48855100	-2.040637502459127
chr2	48854200	48855200	-2.490347716044866
chr2	48854300	48855300	-2.048001050812442
chr2	48854400	48855400	-1.791710387936709
chr2	48854500	48855500	-1.7471729855383422
chr2	48854600	48855600	-2.319853228297416
chr2	48854700	48855700	-3.190188571305824
chr2	48854800	48855800	-3.340957494865118
chr2	48854900	48855900	-3.5361694016056715
chr2	48855000	48856000	-2.8868777317096224
chr2	48855100	48856100	-2.0934875981375582
chr2	48855200	48856200	-2.6523055423524644
chr2	48855300	48856300	-2.7269188130852884
chr2	48855400	48856400	-2.9017221367556725
chr2	48855500	48856500	-2.624994773875504
chr2	48855600	48856600	-2.253624481515901
chr2	48855700	48856700	-1.7202817575656613
chr2	48855800	48856800	-1.730163900153935
chr2	48855900	48856900	-2.1657374455267973
chr2	48856000	48857000	-1.8365790247035274
chr2	48856100	48857100	-2.2368300244801747
chr2	48856200	48857200	-1.2650974800320025
chr2	48856300	48857300	-1.2605242227143354
chr2	48856400	48857400	-1.1221052632562991
chr2	48856500	48857500	-1.2630344220358272
chr2	48856600	48857600	-1.5121820069690388
chr2	48856700	48857700	-1.2454702194138414
chr2	48856800	48857800	-0.4700994952476569
chr2	48856900	48857900	0.05489625668234002
chr2	48857000	48858000	-0.7212626852256047
chr2	48857100	48858100	-1.2871141533577029
chr2	48857200	48858200	-1.4022971572427614
chr2	48857300	48858300	-1.347234115846675
chr2	48857400	48858400	-1.5521751781987865
chr2	48857500	48858500	-1.8862154517397087
chr2	48857600	48858600	-1.504447823200528
chr2	48857700	48858700	-1.3773256471365227
chr2	48857800	48858800	-2.205331458003664
chr2	48857900	48858900	-2.30339401529816
chr2	48858000	48859000	-2.1136158772110205
chr2	48858100	48859100	-2.245814404840617
chr2	48858200	48859200	-2.1516454206899485
chr2	48858300	48859300	-2.3607518878340024
chr2	48858400	48859400	-2.48035539978396
chr2	48858500	48859500	-1.7872956730698704
chr2	48858600	48859600	-3.140695320898941
chr2	48858700	48859700	-3.643828358880695
chr2	48858800	48859800	-4.0501204786451295
chr2	48858900	48859900	-4.69855620295051
chr2	48859000	48860000	-5.2823303546562865
chr2	48859100	48860100	-4.603913479352171
chr2	48859200	48860200	-4.470052117063921
chr2	48859300	48860300	-3.798344962337248
chr2	48859400	48860400	-3.8549513194281135
chr2	48859500	48860500	-4.355143003647825
chr2	48859600	48860600	-3.2800011499103414
chr2	48859700	48860700	-3.629426414222464
chr2	48859800	48860800	-2.795073645606383
chr2	48859900	48860900	-1.7426594121991008
chr2	48860000	48861000	-0.6842458826048629
chr2	48860100	48861100	-1.301440790884579
chr2	48860200	48861200	-2.215943406505661
chr2	48860300	48861300	-2.7910327358912568
chr2	48860400	48861400	-2.515276568964892
chr2	48860500	48861500	-2.21887665010065
chr2	48860600	48861600	-3.033626327021198
chr2	48860700	48861700	-3.4641091553717245
chr2	48860800	48861800	-3.152747446818845
chr2	48860900	48861900	-3.22915471197465
chr2	48861900	48862900	-1.33943731827664
chr2	48862000	48863000	-1.9140802379322546
chr2	48862100	48863100	-2.110977250742364
chr2	48862200	48863200	-2.0515510877635825
chr2	48862300	48863300	-1.7257646774440627
chr2	48862400	48863400	-1.2665265649568316
chr2	48862500	48863500	-1.4983362049597206
chr2	48862600	48863600	-1.8623306898063159
chr2	48862700	48863700	-1.2397702819554108
chr2	48862800	48863800	-1.139364056791036
chr2	48862900	48863900	-0.7235814034932126
chr2	48863000	48864000	-0.41898075977941734
chr2	48863100	48864100	-0.062219292047668476
chr2	48863200	48864200	-0.2987583391262059
chr2	48863300	48864300	-1.0245786679799176
chr2	48863400	48864400	-0.9098561918473804
chr2	48863500	48864500	-0.6520982745837863
chr2	48863600	48864600	-0.7553183579679333
chr2	48863700	48864700	-1.1104914236289565
chr2	48863800	48864800	-0.9504086948862164
chr2	48863900	48864900	-1.461460194093468
chr2	48864000	48865000	-1.4997031889955479
chr2	48864100	48865100	-2.071846291502005
chr2	48864200	48865200	-1.5880961724259557
chr2	48864300	48865300	-0.9890530123762706
chr2	48864400	48865400	-1.5320116861126216
chr2	48864500	48865500	-2.0159143373622115
chr2	48864600	48865600	-2.409808210808851
chr2	48864700	48865700	-2.186397403328692
chr2	48864800	48865800	-2.474003153040626
chr2	48864900	48865900	-1.7772338573969413
chr2	48865000	48866000	-1.8188393327621672
chr2	48865100	48866100	-1.2371043980155156
chr2	48865200	48866200	-1.4992383692835145
chr2	48865300	48866300	-1.5205681363853445
chr2	48865400	48866400	-1.0494771187901084
chr2	48865500	48866500	-1.1675081670018912
chr2	48865600	48866600	-1.2829713799430005
chr2	48865700	48866700	-1.5265100575326738
chr2	48865800	48866800	-1.0983122237494325
chr2	48865900	48866900	-2.203052361854964
chr2	48866000	48867000	-1.9458848525705292
chr2	48866100	48867100	-1.9535624930983668
chr2	48866200	48867200	-1.9992111904508327
chr2	48866300	48867300	-2.263205080310509
chr2	48866400	48867400	-2.9407200860730307
chr2	48866500	48867500	-2.40808640230577
chr2	48866600	48867600	-1.90841561891498
chr2	48866700	48867700	-1.9975779107029878
chr2	48866800	48867800	-1.9716159423543507
chr2	48866900	48867900	-1.9217290580285191
chr2	48867000	48868000	-2.1658391188333836
chr2	48867100	48868100	-2.5838248403711517
chr2	48867200	48868200	-2.8797925232505994
chr2	48867300	48868300	-2.661820388123901
chr2	48867400	48868400	-2.6254645382497928
chr2	48867500	48868500	-3.0351340811158765
chr2	48867600	48868600	-2.6529219253902028
chr2	48867700	48868700	-2.680020755519482
chr2	48867800	48868800	-2.7629299350635232
chr2	48867900	48868900	-2.134484226104314
chr2	48868000	48869000	-1.9565806575632543
chr2	48868100	48869100	-1.846043183522213
chr2	48868200	48869200	-1.4536772731380063
chr2	48868300	48869300	-1.38565300575628
chr2	48868400	48869400	-1.3528455872012732
chr2	48868500	48869500	-0.757701088926732
chr2	48869200	48870200	-0.5900812475042403
chr2	48869300	48870300	-1.5357847952767192
chr2	48869400	48870400	-2.132819763006628
chr2	48869500	48870500	-2.7716413319797755
chr2	48869600	48870600	-2.709181882224266
chr2	48869700	48870700	-2.994635576932848
chr2	48869800	48870800	-2.626245186981216
chr2	48869900	48870900	-2.5374073337681016
chr2	48870000	48871000	-3.5709612273822806
chr2	48870100	48871100	-4.563261777501081
chr2	48870200	48871200	-4.147164724436401
chr2	48870300	48871300	-3.4182275357776053
chr2	48870400	48871400	-2.991771793621149
chr2	48870500	48871500	-2.4026487900762565
chr2	48870600	48871600	-2.432990913955257
chr2	48870700	48871700	-2.1840202969475584
chr2	48870800	48871800	-2.080205807344017
chr2	48870900	48871900	-2.0293647622787168
chr2	48871000	48872000	-0.9987452257682113
chr2	48871100	48872100	-1.2062578933187007
chr2	48871200	48872200	-0.6258497934191738
chr2	48871300	48872300	-0.9848802583842003
chr2	48871400	48872400	-1.3998463343459056
chr2	48871500	48872500	-1.5063320207830846
chr2	48871600	48872600	-1.6394394950285935
chr2	48871700	48872700	-1.6924618976921662
chr2	48871800	48872800	-2.533629199974899
chr2	48871900	48872900	-3.083411765798838
chr2	48872000	48873000	-3.900509766674267
chr2	48872100	48873100	-3.2336156509878724
chr2	48872200	48873200	-3.566994498579945
chr2	48872300	48873300	-3.5188516387205966
chr2	48872400	48873400	-3.1410316997192567
chr2	48872500	48873500	-3.3345737496640084
chr2	48872600	48873600	-3.0543302366876888
chr2	48872700	48873700	-2.65250982708032
chr2	48872800	48873800	-2.5015832303113337
chr2	48872900	48873900	-2.108023576573752
chr2	48873000	48874000	-1.6134458054643948
chr2	48873100	48874100	-1.0349127564941487
chr2	48873200	48874200	-1.0577508612224422
chr2	48873300	48874300	-0.8750056020389728
chr2	48873400	48874400	-0.7061122879736916
chr2	48873500	48874500	-0.4203290572153247
chr2	48873600	48874600	-0.5382820990670529
chr2	48873700	48874700	-0.5857886745797586
chr2	48873800	48874800	-0.02736912729539009
chr2	48874300	48875300	-1.0003400367724555
chr2	48874400	48875400	-1.3056234096142352
chr2	48874500	48875500	-1.3611910553144695
chr2	48874600	48875600	-1.4011947520892898
chr2	48874700	48875700	-1.4397378008002184
chr2	48874800	48875800	-1.8118574494698223
chr2	48874900	48875900	-1.4537864430442038
chr2	48875000	48876000	-1.450040515026491
chr2	48875100	48876100	-0.9180864977306756
chr2	48875200	48876200	-1.2804887603049318
chr2	48875300	48876300	-1.3534575542781202
chr2	48875400	48876400	-1.2553175573170852
chr2	48875500	48876500	-0.880613773521955
chr2	48875600	48876600	-0.9139933870278022
chr2	48875700	48876700	-1.4570908357655472
chr2	48875800	48876800	-1.8387878658904044
chr2	48875900	48876900	-1.964820606819872
chr2	48876000	48877000	-2.335797137914753
chr2	48876100	48877100	-2.463216983268105
chr2	48876200	48877200	-2.1027772009097414
chr2	48876300	48877300	-2.288643402759144
chr2	48876400	48877400	-2.04985869820943
chr2	48876500	48877500	-2.5311674721048525
chr2	48876600	48877600	-3.4887403908865986
chr2	48876700	48877700	-2.9864059460440315
chr2	48876800	48877800	-2.4913505936662523
chr2	48876900	48877900	-2.7426979925403616
chr2	48877000	48878000	-2.612761756621425
chr2	48877100	48878100	-2.0008311748407235
chr2	48878100	48879100	-2.281167339111724
chr2	48878200	48879200	-3.369174401946052
chr2	48878300	48879300	-4.619952932178069
chr2	48878400	48879400	-5.033510987190991
chr2	48878500	48879500	-5.286866347609017
chr2	48878600	48879600	-4.707487277153684
chr2	48878700	48879700	-4.750871769054418
chr2	48878800	48879800	-5.03904633682822
chr2	48878900	48879900	-4.458140261032435
chr2	48879000	48880000	-4.419577024367629
chr2	48879100	48880100	-4.0453474353421575
chr2	48880200	48881200	-3.0976051193515484
chr2	48880300	48881300	-3.231924685352382
chr2	48880400	48881400	-4.555176318425697
chr2	48880500	48881500	-4.756625997586434
chr2	48880600	48881600	-4.215284840687066
chr2	48880700	48881700	-3.7662694091954316
chr2	48880800	48881800	-3.039540797075535
chr2	48880900	48881900	-2.7203687319609555
chr2	48881000	48882000	-2.5124366781099234
chr2	48881100	48882100	-3.820339285561112
chr2	48881200	48882200	-3.8647684966190505
chr2	48881300	48882300	-3.2093557010236884
chr2	48881400	48882400	-2.237306595448831
chr2	48881500	48882500	-2.2751730082108725
chr2	48881600	48882600	-2.3107676655680867
chr2	48881700	48882700	-2.46770177647958
chr2	48881800	48882800	-2.1554786854722146
chr2	48881900	48882900	-2.9019197391370075
chr2	48882000	48883000	-2.64928640316745
chr2	48882100	48883100	-1.947520854450954
chr2	48882200	48883200	-2.213530864544268
chr2	48882300	48883300	-2.819363729070235
chr2	48882400	48883400	-2.8603318433918234
chr2	48882500	48883500	-3.0820762169472897
chr2	48882600	48883600	-2.94192853070768
chr2	48882700	48883700	-1.5935522073480322
chr2	48882800	48883800	-1.6797797689531386
chr2	48882900	48883900	-1.0421564241678472
chr2	48883000	48884000	-1.3671580803623076
chr2	48883100	48884100	-0.9002564119681884
chr2	48883200	48884200	-1.060955686203843
chr2	48883300	48884300	-1.0003354255175063
chr2	48883400	48884400	-1.3174922252616492
chr2	48883500	48884500	-1.2363342214320805
chr2	48883600	48884600	-1.5995665812881936
chr2	48883700	48884700	-2.1442646825591085
chr2	48883800	48884800	-2.4323036767731026
chr2	48883900	48884900	-2.6873372458878624
chr2	48884000	48885000	-2.5743660151801064
chr2	48884100	48885100	-2.423487140711672
chr2	48884200	48885200	-1.878734168439776
chr2	48884300	48885300	-1.863544062949528
chr2	48884400	48885400	-1.7843753237986535
chr2	48884500	48885500	-1.2713199516936708
chr2	48884600	48885600	-0.9720407844973404
chr2	48884700	48885700	-1.6749963200289204
chr2	48884800	48885800	-1.3229014510040984
chr2	48884900	48885900	-1.1214360489791368
chr2	48885000	48886000	-2.209202571090474
chr2	48885100	48886100	-2.8840821371761765
chr2	48885200	48886200	-3.198416856837776
chr2	48885300	48886300	-2.4179511108860923
chr2	48885400	48886400	-2.097970344759449
chr2	48885500	48886500	-2.7537475286722217
chr2	48885600	48886600	-2.9722104612715103
chr2	48885700	48886700	-2.1643022264035654
chr2	48885800	48886800	-3.0781328272754767
chr2	48885900	48886900	-2.9425852407333766
chr2	48886000	48887000	-2.1355658603533723
chr2	48886100	48887100	-2.0441537077299223
chr2	48886200	48887200	-2.7206655978661556
chr2	48886300	48887300	-3.5200853570158768
chr2	48886400	48887400	-3.281524578474201
chr2	48886500	48887500	-3.1083224302772567
chr2	48886600	48887600	-3.122976315843275
chr2	48886700	48887700	-3.48418051441724
chr2	48886800	48887800	-2.63974605029262
chr2	48886900	48887900	-2.9437157382806785
chr2	48887000	48888000	-2.0152854763785286
chr2	48887100	48888100	-2.041407900494407
chr2	48887200	48888200	-0.8995520455117476
chr2	48887300	48888300	-0.2099580606102236
chr2	48887400	48888400	0.17269684758904152
chr2	48887500	48888500	0.6358537389247875
chr2	48887600	48888600	0.4492460606766212
chr2	48887700	48888700	0.6271352955297859
chr2	48887800	48888800	-0.4128139766193706
chr2	48887900	48888900	-0.2034316927234361
chr2	48888000	48889000	-0.910858706326131
chr2	48888100	48889100	-1.2291611810672904
chr2	48888200	48889200	-1.7672417133351157
chr2	48888300	48889300	-1.5595631892847115
chr2	48888400	48889400	-1.4444221978697775
chr2	48888500	48889500	-1.1078725898867194
chr2	48888600	48889600	-0.5967685721327283
chr2	48888700	48889700	-0.7942058675824191
chr2	48888800	48889800	-0.018771134370880727
chr2	48888900	48889900	-0.00747419541133725
chr2	48889000	48890000	-0.3555879746490414
chr2	48889100	48890100	0.496981961473533
chr2	48889200	48890200	0.19324481595205287
chr2	48889300	48890300	-0.9234695746392249
chr2	48889400	48890400	-0.9412816405092044
chr2	48889500	48890500	-1.4199597550370067
chr2	48889600	48890600	-1.3989885918947915
chr2	48889700	48890700	-1.1487745459904029
chr2	48889800	48890800	-1.3932724473792086
chr2	48889900	48890900	-1.9614588591823008
chr2	48890000	48891000	-1.3986390486917102
chr2	48890100	48891100	-1.8605334607168231
chr2	48890200	48891200	-0.9536674894104664
chr2	48891300	48892300	-0.3713966793160926
chr2	48891400	48892400	-0.4333301480272408
chr2	48891500	48892500	-0.6699677733302568
chr2	48891600	48892600	-0.44094915590467226
chr2	48891700	48892700	-0.8857922839173084
chr2	48891800	48892800	-1.4503343048705228
chr2	48891900	48892900	-1.628093935885218
chr2	48892000	48893000	-2.300952392355409
chr2	48892100	48893100	-2.570781995751936
chr2	48892200	48893200	-2.503194501382428
chr2	48892300	48893300	-2.5393954387900126
chr2	48892400	48893400	-3.14059339251794
chr2	48892500	48893500	-3.625500201086017
chr2	48892600	48893600	-4.126404926927173
chr2	48893700	48894700	-2.8615551313508374
chr2	48893800	48894800	-2.9391915552616346
chr2	48893900	48894900	-2.9260168889706057
chr2	48894000	48895000	-3.9815391728234606
chr2	48894100	48895100	-3.9644688272215935
chr2	48894200	48895200	-4.239162186132647
chr2	48894300	48895300	-4.0873434787846215
chr2	48894400	48895400	-3.7678684413693713
chr2	48894500	48895500	-3.5389202288460404
chr2	48895400	48896400	-4.072823809372333
chr2	48895500	48896500	-4.6481467838777215
chr2	48895600	48896600	-4.277369078758897
chr2	48895700	48896700	-4.859585117331001
chr2	48895800	48896800	-5.101250108269749
chr2	48895900	48896900	-4.911801982679051
chr2	48896000	48897000	-4.492791757684083
chr2	48896100	48897100	-4.455505225881615
chr2	48896200	48897200	-4.747851612211245
chr2	48896300	48897300	-4.091987730658934
chr2	48896400	48897400	-3.3195534329019165
chr2	48896500	48897500	-2.943133490645081
chr2	48896600	48897600	-2.7483643539407367
chr2	48896700	48897700	-2.401966515996353
chr2	48896800	48897800	-2.657004807499652
chr2	48896900	48897900	-2.3605479689990023
chr2	48897000	48898000	-2.5832160568532796
chr2	48897100	48898100	-2.4883084463600853
chr2	48897200	48898200	-3.0588998890523116
chr2	48897300	48898300	-2.6624298967799773
chr2	48897400	48898400	-2.788508719475705
chr2	48897500	48898500	-2.7814278459249406
chr2	48897600	48898600	-3.276415224618695
chr2	48897700	48898700	-3.0036286287649667
chr2	48897800	48898800	-2.4868151131295
chr2	48897900	48898900	-2.5118813767498542
chr2	48898000	48899000	-2.3413350576609666
chr2	48898100	48899100	-2.573869013752605
chr2	48898200	48899200	-2.471862113351776
chr2	48898300	48899300	-4.128130950532593
chr2	48898400	48899400	-3.963194791662009
chr2	48898500	48899500	-4.9501603019107545
chr2	48898600	48899600	-4.707059035696024
chr2	48898700	48899700	-5.034397386629624
chr2	48898800	48899800	-4.972898608581094
chr2	48898900	48899900	-5.142112049141832
chr2	48899000	48900000	-5.247669191213542
chr2	48899100	48900100	-5.336963979883958
chr2	48899200	48900200	-5.045011434523765
chr2	48899300	48900300	-4.28489511597358
chr2	48899400	48900400	-4.605619025248506
chr2	48899500	48900500	-3.821483940963408
chr2	48899600	48900600	-3.6666058846829372
chr2	48899700	48900700	-4.058366256617732
chr2	48899800	48900800	-3.8458578100373297
chr2	48899900	48900900	-3.3590042372181053
chr2	48900000	48901000	-3.708454529900695
chr2	48900100	48901100	-4.130511233926574
chr2	48900200	48901200	-3.9267016753463033
chr2	48900300	48901300	-4.171270536621884
chr2	48900400	48901400	-4.645063471005413
chr2	48900500	48901500	-5.210598132643262
chr2	48900600	48901600	-5.447777757190827
chr2	48900700	48901700	-4.8891788792536435
chr2	48900800	48901800	-5.236295493980989
chr2	48900900	48901900	-5.5795880705559195
chr2	48901000	48902000	-5.179234334149402
chr2	48901100	48902100	-4.910443290396005
chr2	48901200	48902200	-4.566018127506308
chr2	48901300	48902300	-4.6817675337385305
chr2	48901400	48902400	-4.5884438071342775
chr2	48901500	48902500	-4.568793500468562
chr2	48901600	48902600	-4.3677511340685315
chr2	48901700	48902700	-4.250349784476518
chr2	48901800	48902800	-4.468559352012392
chr2	48901900	48902900	-4.792172830147576
chr2	48902000	48903000	-4.7141820125548515
chr2	48902100	48903100	-4.886054694079285
chr2	48902200	48903200	-5.233552245224282
chr2	48902300	48903300	-6.084643339259032
chr2	48902400	48903400	-5.3662212813554495
chr2	48902500	48903500	-5.065408157956902
chr2	48902600	48903600	-5.174385773562916
chr2	48902700	48903700	-5.155479391013001
chr2	48902800	48903800	-4.271803729613207
chr2	48902900	48903900	-4.298321344894696
chr2	48903000	48904000	-4.1687152572526704
chr2	48903100	48904100	-4.291619167747343
chr2	48903200	48904200	-4.507573482787897
chr2	48903300	48904300	-3.658776646162064
chr2	48903400	48904400	-4.086723470121726
chr2	48903500	48904500	-4.583173562174222
chr2	48903600	48904600	-4.0901807891749815
chr2	48903700	48904700	-4.627948561580051
chr2	48903800	48904800	-5.048689007325374
chr2	48903900	48904900	-4.8701741746512095
chr2	48904000	48905000	-5.205727969855359
chr2	48904100	48905100	-5.127231372329357
chr2	48904200	48905200	-4.5597780081052095
chr2	48904300	48905300	-4.565438875952691
chr2	48904400	48905400	-4.401107380865893
chr2	48904500	48905500	-3.990268648108712
chr2	48904600	48905600	-4.239914919671072
chr2	48904700	48905700	-4.150401296976362
chr2	48904800	48905800	-4.2792941654930186
chr2	48904900	48905900	-3.4018574086342324
chr2	48905000	48906000	-3.406733916910114
chr2	48905100	48906100	-3.9419671313035534
chr2	48905200	48906200	-4.645016926059873
chr2	48905300	48906300	-4.482495742110097
chr2	48905400	48906400	-4.564483851729894
chr2	48905500	48906500	-4.389237035395788
chr2	48905600	48906600	-5.073448615643118
chr2	48905700	48906700	-4.462325333360622
chr2	48905800	48906800	-4.527601853742427
chr2	48905900	48906900	-5.05365417609442
chr2	48906000	48907000	-4.6522635005843185
chr2	48906100	48907100	-4.184308907562471
chr2	48906200	48907200	-3.761176846495725
chr2	48906300	48907300	-3.8096358147719838
chr2	48906400	48907400	-3.7774416833419653
chr2	48906500	48907500	-3.294606974204928
chr2	48906600	48907600	-2.3748827284745624
chr2	48906700	48907700	-2.259236738066817
chr2	48906800	48907800	-1.6525842647854565
chr2	48906900	48907900	-1.7483537474933224
chr2	48907300	48908300	-1.3963495593326394
chr2	48907400	48908400	-2.4975958884099474
chr2	48907500	48908500	-3.054165080494278
chr2	48907600	48908600	-3.9783679865363113
chr2	48907700	48908700	-4.332349598768891
chr2	48907800	48908800	-4.723178792777798
chr2	48907900	48908900	-4.978322727829925
chr2	48908000	48909000	-5.042313361630431
chr2	48908100	48909100	-5.210587900944783
chr2	48908200	48909200	-5.362865075398454
chr2	48908300	48909300	-5.498103642352097
chr2	48908400	48909400	-5.533595948901154
chr2	48908500	48909500	-5.827738371173156
chr2	48908600	48909600	-5.5524338126609685
chr2	48908700	48909700	-5.508718711656441
chr2	48908800	48909800	-5.271058305289364
chr2	48908900	48909900	-5.1152090221573365
chr2	48909000	48910000	-5.051069390164997
chr2	48909100	48910100	-4.749469494081219
chr2	48909200	48910200	-4.702936959809271
chr2	48909300	48910300	-4.344300676098025
chr2	48909400	48910400	-3.3076193445413504
chr2	48909500	48910500	-2.497208613992824
chr2	48909600	48910600	-2.3965462986968564
chr2	48909700	48910700	-2.6327854359850056
chr2	48909800	48910800	-2.7075070171632363
chr2	48909900	48910900	-2.8840077706094776
chr2	48910000	48911000	-2.851716755341872
chr2	48910100	48911100	-2.5608272319969743
chr2	48910200	48911200	-2.9459242523665403
chr2	48910300	48911300	-3.2138427541271635
chr2	48910400	48911400	-3.037361220509527
chr2	48910500	48911500	-3.4828577935949547
chr2	48910600	48911600	-3.086374816093968
chr2	48910700	48911700	-3.2335722163171554
chr2	48910800	48911800	-3.517623176972205
chr2	48910900	48911900	-3.898819697665248
chr2	48911000	48912000	-4.48557429002853
chr2	48911100	48912100	-4.757854072618309
chr2	48911200	48912200	-4.679259391824638
chr2	48911300	48912300	-4.633524086576751
chr2	48911400	48912400	-4.927170190504528
chr2	48911500	48912500	-5.250209317321546
chr2	48911600	48912600	-5.431327840959373
chr2	48911700	48912700	-5.4886850621945324
chr2	48911800	48912800	-5.510482765666453
chr2	48911900	48912900	-5.043595485765722
chr2	48912000	48913000	-4.0271396049564405
chr2	48912100	48913100	-4.922469433072228
chr2	48912200	48913200	-4.551525541857031
chr2	48912300	48913300	-4.445986890774008
chr2	48912400	48913400	-4.734347281799535
chr2	48912500	48913500	-4.507889153267259
chr2	48912600	48913600	-5.011865355697101
chr2	48912700	48913700	-4.316159710239086
chr2	48912800	48913800	-4.014229002395618
chr2	48912900	48913900	-4.070205258114921
chr2	48913000	48914000	-4.521170639554688
chr2	48913100	48914100	-3.740585153430522
chr2	48913200	48914200	-3.8095913226218254
chr2	48913300	48914300	-3.5099878239205182
chr2	48913400	48914400	-3.688485096908433
chr2	48913500	48914500	-3.398575441143701
chr2	48913600	48914600	-2.0033515518591885
chr2	48913700	48914700	-3.2945229326505108
chr2	48913800	48914800	-3.1860831111793164
chr2	48913900	48914900	-4.0027324021986805
chr2	48914000	48915000	-4.163382027818626
chr2	48914100	48915100	-4.488514482545807
chr2	48914200	48915200	-4.3155037800611264
chr2	48914300	48915300	-5.13813139780576
chr2	48914400	48915400	-5.278889045384225
chr2	48914500	48915500	-4.512188879321212
chr2	48914600	48915600	-4.9660463996257915
chr2	48914700	48915700	-4.43337648820804
chr2	48914800	48915800	-4.8936600010154505
chr2	48914900	48915900	-4.71305604376373
chr2	48915000	48916000	-5.349794526383645
chr2	48915100	48916100	-5.189226643112971
chr2	48915200	48916200	-4.987925800838455
chr2	48915300	48916300	-4.048844219530964
chr2	48915400	48916400	-3.3772144437143297
chr2	48915500	48916500	-3.690651043848949
chr2	48915600	48916600	-3.7317273893159264
chr2	48915700	48916700	-3.5669087128380785
chr2	48915800	48916800	-3.1792331967349647
chr2	48915900	48916900	-2.5819504306619043
chr2	48916000	48917000	-2.081342699265706
chr2	48916100	48917100	-2.456560094615924
chr2	48916200	48917200	-3.26659847757259
chr2	48916300	48917300	-4.308202262088376
chr2	48916400	48917400	-4.5037482437136624
chr2	48916500	48917500	-5.06850502389919
chr2	48916600	48917600	-5.2636271875966445
chr2	48916700	48917700	-6.1530407593381815
chr2	48916800	48917800	-7.264159264122628
chr2	48916900	48917900	-8.254418112443147
chr2	48917000	48918000	-8.326212759368227
chr2	48917100	48918100	-7.7483725403488695
chr2	48917200	48918200	-7.1742311083880725
chr2	48917300	48918300	-5.858852125024983
chr2	48917400	48918400	-6.73984333045433
chr2	48917500	48918500	-7.024770528967418
chr2	48917600	48918600	-7.740407309172852
chr2	48917700	48918700	-7.73017665930781
chr2	48917800	48918800	-7.773634426595237
chr2	48917900	48918900	-7.733532989712585
chr2	48918000	48919000	-7.546609649260453
chr2	48918100	48919100	-7.734358720159137
chr2	48918200	48919200	-8.332865239472138
chr2	48918300	48919300	-9.826571867829532
chr2	48918400	48919400	-9.421374800337675
chr2	48918500	48919500	-9.564145106901297
chr2	48918600	48919600	-8.376011705193086
chr2	48918700	48919700	-7.79575602131573
chr2	48918800	48919800	-7.934403171521945
chr2	48918900	48919900	-7.585634105571795
chr2	48919000	48920000	-8.3483841656568
chr2	48919100	48920100	-8.400579913524696
chr2	48919200	48920200	-8.066484635036451
chr2	48919300	48920300	-7.512352646022025
chr2	48919400	48920400	-7.086773011919515
chr2	48919500	48920500	-5.96854529508594
chr2	48919600	48920600	-5.567419922455613
chr2	48919700	48920700	-5.805854745828464
chr2	48919800	48920800	-4.8685825140735295
chr2	48919900	48920900	-6.147034403619307
chr2	48920000	48921000	-6.234581685690677
chr2	48920100	48921100	-6.846024069598521
chr2	48920200	48921200	-6.39175944885874
chr2	48920300	48921300	-6.23825976980388
chr2	48920400	48921400	-5.8400594407776225
chr2	48920500	48921500	-6.823222171754518
chr2	48920600	48921600	-7.227782018101682
chr2	48920700	48921700	-6.862379270870018
chr2	48920800	48921800	-6.359349578224896
chr2	48920900	48921900	-4.814204478964158
chr2	48921000	48922000	-3.6742884444799757
chr2	48921100	48922100	-3.7696515898197687
chr2	48921200	48922200	-4.121633969310811
chr2	48921300	48922300	-4.182420020180657
chr2	48921400	48922400	-5.233650943713009
chr2	48921500	48922500	-5.115614100365553
chr2	48921600	48922600	-5.147968693573104
chr2	48921700	48922700	-5.928505208584117
chr2	48921800	48922800	-6.341656722683816
chr2	48921900	48922900	-6.4798416678149735
chr2	48922000	48923000	-7.292320242710588
chr2	48922100	48923100	-6.5715715106844135
chr2	48922200	48923200	-6.063517054319451
chr2	48922300	48923300	-5.935784796886376
chr2	48922400	48923400	-6.764644127136463
chr2	48922500	48923500	-6.203979257980204
chr2	48922600	48923600	-6.060227749088532
chr2	48922700	48923700	-6.089984926706486
chr2	48922800	48923800	-6.1321128483164475
chr2	48922900	48923900	-6.581080245552303
chr2	48923000	48924000	-6.208637985669188
chr2	48923100	48924100	-7.7932012587879775
chr2	48923200	48924200	-9.159837546790882
chr2	48924300	48925300	-8.734482587426461
chr2	48924600	48925600	-5.165210963081832
chr2	48924700	48925700	-6.3788246704575355
chr2	48924800	48925800	-6.965887365451733
chr2	48924900	48925900	-7.296594006085509
chr2	48925000	48926000	-6.824058856857651
chr2	48925100	48926100	-7.371222232180173
chr2	48925200	48926200	-7.965737943672067
chr2	48925300	48926300	-8.639884122233209
chr2	48925400	48926400	-8.852923785233717
chr2	48925500	48926500	-8.79409070552286
chr2	48925600	48926600	-8.932148694926314
chr2	48925700	48926700	-8.59357453483556
chr2	48925800	48926800	-9.251412325384745
chr2	48925900	48926900	-9.399534668759594
chr2	48926000	48927000	-9.862497647665638
chr2	48926100	48927100	-9.13547474378532
chr2	48926200	48927200	-8.432908422863084
chr2	48926300	48927300	-8.427974611128544
chr2	48926400	48927400	-9.356670672669054
chr2	48926500	48927500	-9.555002960076088
chr2	48926600	48927600	-9.261297550190397
chr2	48926700	48927700	-9.19981822942927
chr2	48926800	48927800	-8.700562171952539
chr2	48926900	48927900	-8.579273757240447
chr2	48927000	48928000	-9.111317881410013
chr2	48927100	48928100	-8.7850158930433
chr2	48927200	48928200	-8.962041257946652
chr2	48927300	48928300	-9.084668746656376
chr2	48927400	48928400	-7.238488495759642
chr2	48927500	48928500	-6.604827118121518
chr2	48927600	48928600	-6.740561554996384
chr2	48927700	48928700	-7.0387293527198755
chr2	48927800	48928800	-6.983582981355388
chr2	48927900	48928900	-6.560607728258892
chr2	48928000	48929000	-6.337143587171685
chr2	48928100	48929100	-6.2662571471336905
chr2	48928200	48929200	-6.379522148092432
chr2	48928300	48929300	-5.478778075672018
chr2	48928400	48929400	-7.085477034198902
chr2	48928500	48929500	-7.232635559796523
chr2	48928600	48929600	-7.702257132802697
chr2	48928700	48929700	-7.491876856674295
chr2	48928800	48929800	-7.409942596875108
chr2	48928900	48929900	-8.31150508712937
chr2	48929000	48930000	-7.681121644914392
chr2	48929100	48930100	-7.895270723245645
chr2	48929200	48930200	-7.634071703737487
chr2	48929300	48930300	-7.646274151003928
chr2	48929400	48930400	-7.686496384713804
chr2	48929500	48930500	-7.461573188343612
chr2	48929600	48930600	-7.208690733756359
chr2	48929700	48930700	-6.228925649982205
chr2	48929800	48930800	-6.225784765293333
chr2	48929900	48930900	-6.37269357597633
chr2	48930000	48931000	-6.341106873647705
chr2	48930100	48931100	-6.540484519911432
chr2	48930200	48931200	-6.819181612714961
chr2	48930300	48931300	-7.105334056992327
chr2	48930400	48931400	-6.137506845653047
chr2	48930500	48931500	-6.115019837080584
chr2	48930600	48931600	-5.97982250999468
chr2	48930700	48931700	-6.447452287916608
chr2	48930800	48931800	-5.645339362514805
chr2	48930900	48931900	-4.417770995912284
chr2	48931000	48932000	-4.180352190286534
chr2	48931600	48932600	-3.9705361889408457
chr2	48931700	48932700	-4.133441411922027
chr2	48931800	48932800	-4.991925680026414
chr2	48931900	48932900	-5.02824304782021
chr2	48932000	48933000	-5.71110079835042
chr2	48932100	48933100	-6.2939802401696925
chr2	48932200	48933200	-6.177910379147179
chr2	48932300	48933300	-6.401840000613593
chr2	48932400	48933400	-7.104144820815293
chr2	48932500	48933500	-6.909320908809107
chr2	48933600	48934600	-4.059108992756348
chr2	48933700	48934700	-4.200848032247841
chr2	48933800	48934800	-4.5918175406553186
chr2	48933900	48934900	-3.9105857235106134
chr2	48934000	48935000	-3.486930354355578
chr2	48934100	48935100	-4.249718076015356
chr2	48934200	48935200	-4.082513902521352
chr2	48934300	48935300	-4.073081340794505
chr2	48934400	48935400	-3.3605317857275026
chr2	48934500	48935500	-2.8487953141304065
chr2	48934600	48935600	-3.199281741162645
chr2	48934700	48935700	-4.743862276140924
chr2	48934800	48935800	-4.377434134525731
chr2	48934900	48935900	-4.629983785046289
chr2	48935000	48936000	-4.984124701005491
chr2	48935100	48936100	-4.888927650375583
chr2	48935200	48936200	-5.556036107453163
chr2	48935300	48936300	-5.8451648764893545
chr2	48935400	48936400	-6.615537110449691
chr2	48935500	48936500	-7.491828067797433
chr2	48935600	48936600	-7.954713583648733
chr2	48935700	48936700	-6.246067163107197
chr2	48935800	48936800	-6.795991302248639
chr2	48935900	48936900	-6.797420953105345
chr2	48936000	48937000	-6.275959606746706
chr2	48936100	48937100	-6.0873920691503365
chr2	48936200	48937200	-6.019124051497648
chr2	48936300	48937300	-6.140208940948567
chr2	48936400	48937400	-6.6801264192300005
chr2	48936500	48937500	-6.020268731357581
chr2	48936600	48937600	-6.033954707373673
chr2	48936700	48937700	-6.164005605252804
chr2	48936800	48937800	-5.8266768560262046
chr2	48936900	48937900	-5.783134004951742
chr2	48937000	48938000	-5.948553326968286
chr2	48937100	48938100	-5.680696671372738
chr2	48937200	48938200	-5.238336823946704
chr2	48937700	48938700	-3.9043258466441286
chr2	48937800	48938800	-3.5866981686210506
chr2	48937900	48938900	-3.216400936498351
chr2	48938000	48939000	-3.0894824022575094
chr2	48938100	48939100	-3.9322789298554452
chr2	48938200	48939200	-4.6140356825177085
chr2	48938300	48939300	-4.4896675597681135
chr2	48938400	48939400	-4.766756209835292
chr2	48938500	48939500	-4.002095368323529
chr2	48938600	48939600	-4.334100237293317
chr2	48938700	48939700	-4.397747613136054
chr2	48938800	48939800	-5.143715901238631
chr2	48938900	48939900	-5.6087911712316325
chr2	48939000	48940000	-5.786272265079781
chr2	48939100	48940100	-5.545107124899231
chr2	48939200	48940200	-5.465327513054949
chr2	48939300	48940300	-5.821677117982238
chr2	48939400	48940400	-5.512018639517009
chr2	48939500	48940500	-5.827668245857327
chr2	48939600	48940600	-6.310107674465681
chr2	48939700	48940700	-5.580916545402474
chr2	48939800	48940800	-4.748790852759567
chr2	48939900	48940900	-5.021456806900629
chr2	48940000	48941000	-5.805464133522601
chr2	48940100	48941100	-5.757696705282477
chr2	48940200	48941200	-5.457776438644884
chr2	48940300	48941300	-5.463416177445733
chr2	48940400	48941400	-5.783744508605643
chr2	48940500	48941500	-5.274324468074869
chr2	48940600	48941600	-5.482255714956134
chr2	48940700	48941700	-5.636514942111582
chr2	48940800	48941800	-6.630449342593473
chr2	48940900	48941900	-6.335647609736558
chr2	48941000	48942000	-5.429332552103566
chr2	48941100	48942100	-4.432237276153302
chr2	48941200	48942200	-3.9180720400872304
chr2	48941300	48942300	-3.290578602426913
chr2	48941400	48942400	-3.2425809650942146
chr2	48941500	48942500	-3.616064921187273
chr2	48941600	48942600	-2.567563076972068
chr2	48941700	48942700	-2.649278032348416
chr2	48941800	48942800	-2.4217206798575877
chr2	48941900	48942900	-2.099945974335152
chr2	48942000	48943000	-3.036320621594939
chr2	48942100	48943100	-4.164906679661796
chr2	48942200	48943200	-4.508292351474222
chr2	48942300	48943300	-4.410310503620456
chr2	48942400	48943400	-4.163059861778954
chr2	48942500	48943500	-4.1007088226724
chr2	48942600	48943600	-4.619972122497263
chr2	48942700	48943700	-4.545739679038099
chr2	48942800	48943800	-3.873507688927038
chr2	48942900	48943900	-3.655102795596064
chr2	48943000	48944000	-2.621764198739826
chr2	48943100	48944100	-1.4265746509492516
chr2	48943200	48944200	-1.4455015855126436
chr2	48943300	48944300	-2.232328740233089
chr2	48943400	48944400	-2.1328040166800895
chr2	48943500	48944500	-1.7589925756152789
chr2	48943600	48944600	-2.2856792011227784
chr2	48943700	48944700	-2.370549139963355
chr2	48943800	48944800	-2.722966241156746
chr2	48943900	48944900	-3.4484821646649886
chr2	48944000	48945000	-3.8865030262642306
chr2	48944100	48945100	-4.5872939294473145
chr2	48944200	48945200	-4.625477504984697
chr2	48944300	48945300	-4.263520558849394
chr2	48944400	48945400	-4.672469648064623
chr2	48944500	48945500	-4.1933294455296775
chr2	48944600	48945600	-3.95721221151102
chr2	48944700	48945700	-3.7607102607468215
chr2	48944800	48945800	-3.7414265386448937
chr2	48944900	48945900	-3.3413979543065166
chr2	48945000	48946000	-3.027028441999765
chr2	48945100	48946100	-3.160300957046613
chr2	48945200	48946200	-2.9838789812220137
chr2	48945300	48946300	-3.593279793764096
chr2	48945400	48946400	-3.1527314378405435
chr2	48945500	48946500	-3.4848419597419955
chr2	48945600	48946600	-3.2680854649177764
chr2	48945700	48946700	-4.1038085285200365
chr2	48945800	48946800	-4.3562828552593205
chr2	48945900	48946900	-5.283029732516377
chr2	48946000	48947000	-5.659340391325643
chr2	48946100	48947100	-6.1790801705533696
chr2	48946200	48947200	-6.373441747111987
chr2	48946300	48947300	-5.76909108825517
chr2	48946400	48947400	-5.776085025216695
chr2	48946500	48947500	-6.060468996203793
chr2	48946600	48947600	-5.594571293404503
chr2	48946700	48947700	-6.115355307862407
chr2	48946800	48947800	-6.643329258831932
chr2	48946900	48947900	-5.975130423854351
chr2	48947000	48948000	-6.129535012199891
chr2	48947100	48948100	-5.6114130979170405
chr2	48947200	48948200	-5.8892296098303305
chr2	48947300	48948300	-6.0760592693465725
chr2	48947400	48948400	-6.570853276986033
chr2	48947500	48948500	-6.445179090063777
chr2	48947600	48948600	-6.810314807775175
chr2	48947700	48948700	-5.849539061346513
chr2	48947800	48948800	-5.01603336270729
chr2	48947900	48948900	-5.1700702889263095
chr2	48948000	48949000	-4.821528896059671
chr2	48948100	48949100	-4.397029651534504
chr2	48948200	48949200	-4.277362907562924
chr2	48948300	48949300	-4.0201886439153585
chr2	48948400	48949400	-3.8209906897530876
chr2	48948500	48949500	-3.733649905582811
chr2	48948600	48949600	-3.4057442045818447
chr2	48948700	48949700	-3.1982959782327445
chr2	48948800	48949800	-2.9240966537305697
chr2	48948900	48949900	-2.7499120272986346
chr2	48949000	48950000	-2.6993309271748274
chr2	48949100	48950100	-3.10862620304
chr2	48949200	48950200	-2.5038232882487943
chr2	48949300	48950300	-2.613154845109237
chr2	48949400	48950400	-2.2574562953499817
chr2	48949500	48950500	-2.317842881186716
chr2	48949600	48950600	-2.7716521642332106
chr2	48949700	48950700	-3.0379797410744382
chr2	48949800	48950800	-3.6234395988288237
chr2	48949900	48950900	-3.3984219174479926
chr2	48950000	48951000	-3.304387062349213
chr2	48950100	48951100	-3.2513490297154517
chr2	48950200	48951200	-3.4548234469149937
chr2	48950400	48951400	-3.271506558687197
chr2	48950500	48951500	-4.073482168346858
chr2	48950600	48951600	-4.460843051984681
chr2	48950700	48951700	-4.387009037599007
chr2	48950800	48951800	-4.227580465621133
chr2	48950900	48951900	-3.862679500795561
chr2	48951000	48952000	-4.354228318941303
chr2	48951100	48952100	-4.330854199851496
chr2	48951200	48952200	-4.292494114490184
chr2	48951300	48952300	-4.456105358354064
chr2	48951400	48952400	-4.853944408039409
chr2	48951500	48952500	-3.9695036692412096
chr2	48951600	48952600	-3.915609577421574
chr2	48951700	48952700	-4.838220332606364
chr2	48951800	48952800	-4.6772272103281285
chr2	48951900	48952900	-5.335927403762018
chr2	48952000	48953000	-4.915033420421292
chr2	48952300	48953300	-6.003564548737823
chr2	48953000	48954000	-2.810694495536809
chr2	48953100	48954100	-2.9725038031480886
chr2	48953200	48954200	-3.0860666104749934
chr2	48953300	48954300	-2.9195472190772653
chr2	48953400	48954400	-3.108934354395612
chr2	48953500	48954500	-3.049240784625272
chr2	48953600	48954600	-3.3854274609210817
chr2	48953700	48954700	-3.1204962043510385
chr2	48953800	48954800	-2.772760823676101
chr2	48953900	48954900	-2.9457976455271497
chr2	48954000	48955000	-3.5076504981638936
chr2	48954100	48955100	-3.4145921395580947
chr2	48954200	48955200	-3.1267121815107215
chr2	48954300	48955300	-2.8404823350829367
chr2	48954400	48955400	-1.671590990013812
chr2	48954500	48955500	-1.2556004781250387
chr2	48954600	48955600	-1.0877190711170062
chr2	48954700	48955700	-1.3492713774869531
chr2	48954800	48955800	-1.9139487731070148
chr2	48954900	48955900	-2.740286942373138
chr2	48955000	48956000	-2.956725957918307
chr2	48955100	48956100	-2.8761542183683213
chr2	48955200	48956200	-2.7895883440103533
chr2	48955300	48956300	-2.182410513814268
chr2	48955400	48956400	-3.4392374591620136
chr2	48955500	48956500	-3.855440772317158
chr2	48955600	48956600	-3.6043260851480663
chr2	48955700	48956700	-3.301534438316697
chr2	48956700	48957700	-4.893103012785443
chr2	48956800	48957800	-4.981563686051978
chr2	48956900	48957900	-4.728941168208238
chr2	48957000	48958000	-4.9850501288295215
chr2	48957100	48958100	-4.5012710097601625
chr2	48957200	48958200	-5.168696648261943
chr2	48957300	48958300	-5.131301987369932
chr2	48957400	48958400	-5.201726648262238
chr2	48957500	48958500	-4.355031500867344
chr2	48957600	48958600	-3.3760970732104623
chr2	48957700	48958700	-2.9957127838814945
chr2	48957800	48958800	-2.8201508072012014
chr2	48957900	48958900	-3.4371171481290217
chr2	48958000	48959000	-3.1711864315821527
chr2	48958100	48959100	-3.6517767830584216
chr2	48958200	48959200	-3.0167722905328613
chr2	48958300	48959300	-3.4186340996970537
chr2	48958400	48959400	-3.499289933502689
chr2	48958500	48959500	-4.912143178376099
chr2	48958600	48959600	-4.995654952842929
chr2	48958700	48959700	-4.9779984599351135
chr2	48958800	48959800	-5.463653948875054
chr2	48958900	48959900	-4.457282516684856
chr2	48959000	48960000	-4.272701842645362
chr2	48959100	48960100	-4.263294290433612
chr2	48959200	48960200	-4.1604799596378275
chr2	48959300	48960300	-4.442838017835079
chr2	48959400	48960400	-5.058265059675256
chr2	48959500	48960500	-4.363591014594976
chr2	48959600	48960600	-4.315895496735121
chr2	48959700	48960700	-4.865599189818167
chr2	48959800	48960800	-4.7497776266622616
chr2	48959900	48960900	-4.9758392701968654
chr2	48960000	48961000	-5.187421596942342
chr2	48960100	48961100	-5.4522470064261
chr2	48960200	48961200	-5.775149654927477
chr2	48960300	48961300	-5.206673187561417
chr2	48960400	48961400	-4.2904572997107415
chr2	48960500	48961500	-4.581857519960028
chr2	48960600	48961600	-4.8098696290450045
chr2	48960700	48961700	-4.1212913215924205
chr2	48960800	48961800	-3.702736525819272
chr2	48960900	48961900	-3.1519893489032365
chr2	48961000	48962000	-2.6130469827735765
chr2	48961100	48962100	-2.059586739877771
chr2	48961200	48962200	-1.5223000192804133
chr2	48961300	48962300	-0.9044972014324464
chr2	48961400	48962400	-1.2447491272373157
chr2	48961500	48962500	-0.8333145157166509
chr2	48961600	48962600	-0.6928586583931878
chr2	48961700	48962700	-1.1815713874768463
chr2	48961800	48962800	-1.4248195896108038
chr2	48961900	48962900	-2.236120449951148
chr2	48962000	48963000	-2.2434845094337676
chr2	48962100	48963100	-2.064864069671811
chr2	48962200	48963200	-1.7857675118123209
chr2	48962300	48963300	-1.5282934403374016
chr2	48962400	48963400	-0.7663424979685051
chr2	48962500	48963500	-0.419634019628258
chr2	48962600	48963600	0.17930604874562114
chr2	48962700	48963700	0.9169824662446296
chr2	48962800	48963800	1.6017586462219122
chr2	48962900	48963900	1.3848872993409422
chr2	48963000	48964000	1.125243072584573
chr2	48963100	48964100	0.6269242385274899
chr2	48963200	48964200	0.2089706129825825
chr2	48963300	48964300	-0.1915179637003088
chr2	48963400	48964400	-0.7405398760583092
chr2	48963500	48964500	-1.36433822454702
chr2	48963600	48964600	-2.362327401599244
chr2	48963700	48964700	-2.9238059167592723
chr2	48963800	48964800	-3.6313699568858304
chr2	48963900	48964900	-3.8705059985242896
chr2	48964000	48965000	-4.405740832214464
chr2	48964100	48965100	-4.811209153486347
chr2	48964200	48965200	-4.808469381638525
chr2	48964300	48965300	-5.349093123886356
chr2	48964400	48965400	-5.202349949232006
chr2	48964500	48965500	-4.604595056161137
chr2	48964600	48965600	-4.431205185822077
chr2	48964700	48965700	-4.114560258164541
chr2	48964800	48965800	-3.731932694565292
chr2	48964900	48965900	-3.24801592629886
chr2	48965000	48966000	-3.1420562294671406
chr2	48965100	48966100	-3.4696468756395404
chr2	48965200	48966200	-3.59591052429821
chr2	48965300	48966300	-3.516145233503478
chr2	48965400	48966400	-3.6902964075402345
chr2	48965500	48966500	-4.69797577238025
chr2	48965600	48966600	-4.2629511271287095
chr2	48965700	48966700	-3.984627456857267
chr2	48965800	48966800	-4.036323233135496
chr2	48965900	48966900	-3.9947055469867263
chr2	48966000	48967000	-3.3478327823352823
chr2	48966100	48967100	-2.617954678068398
chr2	48966200	48967200	-2.423022455480512
chr2	48966300	48967300	-2.3782337099724042
chr2	48966400	48967400	-2.1298743074520377
chr2	48966500	48967500	-1.2104907199671102
chr2	48966600	48967600	-1.621175935257163
chr2	48966700	48967700	-2.133304570327239
chr2	48966800	48967800	-1.905112621654008
chr2	48966900	48967900	-1.4605629658857404
chr2	48967000	48968000	-1.4730306564457392
chr2	48967100	48968100	-2.0833745275575333
chr2	48967200	48968200	-1.8642769645744264
chr2	48967300	48968300	-1.3124090429952082
chr2	48967400	48968400	-1.4984672613232957
chr2	48967500	48968500	-1.683399607406626
chr2	48967600	48968600	-1.99689839111158
chr2	48967700	48968700	-2.1728296106340244
chr2	48967800	48968800	-1.9287737164984944
chr2	48967900	48968900	-2.2771320938530177
chr2	48968000	48969000	-2.7370828703955787
chr2	48968100	48969100	-2.1014723512052247
chr2	48968200	48969200	-1.9123474612677849
chr2	48968300	48969300	-2.1388439482754404
chr2	48968400	48969400	-2.6173320254672183
chr2	48968500	48969500	-2.2531504481646545
chr2	48968600	48969600	-1.4976682083856308
chr2	48968700	48969700	-1.4155266911088786
chr2	48968800	48969800	-2.7156470888778097
chr2	48968900	48969900	-2.9519154309479583
chr2	48969000	48970000	-2.110324866881295
chr2	48969100	48970100	-1.5859388177023932
chr2	48969200	48970200	-2.6449324498430333
chr2	48969300	48970300	-2.6624780154203562
chr2	48969400	48970400	-2.431924390497717
chr2	48969500	48970500	-2.217055886602709
chr2	48969600	48970600	-2.757338498490517
chr2	48969700	48970700	-2.011975935115617
chr2	48969800	48970800	-0.7903253666157566
chr2	48969900	48970900	-0.31502745265411514
chr2	48970000	48971000	-1.5788054786403196
chr2	48970100	48971100	-2.8612601254593057
chr2	48970200	48971200	-1.7650706350378742
chr2	48970300	48971300	-1.203300094930574
chr2	48970400	48971400	-1.4082209451340928
chr2	48970500	48971500	-1.7276099389797268
chr2	48970600	48971600	-1.379041078002312
chr2	48970700	48971700	-2.3991864139511407
chr2	48970800	48971800	-3.6829949705605887
chr2	48970900	48971900	-3.9187901036968986
chr2	48971000	48972000	-3.073275693900476
chr2	48971100	48972100	-2.258689301154456
chr2	48971200	48972200	-2.6017439413537566
chr2	48971300	48972300	-3.506070405557435
chr2	48971400	48972400	-2.9755084838726638
chr2	48974100	48975100	-1.7329660454022997
chr2	48974200	48975200	-1.8196153791160743
chr2	48974300	48975300	-2.341450254011076
chr2	48974400	48975400	-2.705059961585444
chr2	48974500	48975500	-4.11875936244354
chr2	48974600	48975600	-4.0970640794395665
chr2	48974700	48975700	-4.031036362936811
chr2	48974800	48975800	-3.679827377471607
chr2	48974900	48975900	-3.173010218030812
chr2	48975000	48976000	-3.3688662365999074
chr2	48975100	48976100	-3.9616919658309575
chr2	48975200	48976200	-3.6956236472693385
chr2	48975300	48976300	-3.1330705943541
chr2	48975400	48976400	-3.18551478908263
chr2	48975500	48976500	-2.0451058084344984
chr2	48975600	48976600	-2.697108967179276
chr2	48975700	48976700	-3.3284504010837948
chr2	48975800	48976800	-3.188800949330292
chr2	48975900	48976900	-3.158466890841745
chr2	48976000	48977000	-3.0342294850437783
chr2	48976100	48977100	-3.1122332111937947
chr2	48976200	48977200	-3.1334184145088795
chr2	48976300	48977300	-4.156546785362012
chr2	48976400	48977400	-3.3365926710591234
chr2	48976500	48977500	-3.006529439842542
chr2	48976600	48977600	-2.1360201425164984
chr2	48976700	48977700	-1.928372449403564
chr2	48976800	48977800	-2.1186371041449767
chr2	48976900	48977900	-2.2192895081297275
chr2	48977000	48978000	-2.181177156408695
chr2	48977100	48978100	-2.050942568372401
chr2	48977200	48978200	-2.2412689055207897
chr2	48977300	48978300	-1.3041968190915556
chr2	48977400	48978400	-1.8591897342844108
chr2	48977500	48978500	-2.308730310954572
chr2	48978000	48979000	-4.1200822409518585
chr2	48978100	48979100	-3.9858247529504083
chr2	48978200	48979200	-4.347423352659972
chr2	48978300	48979300	-4.7157425631524035
chr2	48978400	48979400	-3.803766211663397
chr2	48978500	48979500	-3.816975680195848
chr2	48978600	48979600	-3.343517370105681
chr2	48978700	48979700	-4.006371774860168
chr2	48978800	48979800	-4.315680820293943
chr2	48978900	48979900	-4.003372379570743
chr2	48979000	48980000	-4.861558455956973
chr2	48979100	48980100	-5.002465044247901
chr2	48979200	48980200	-5.085057029999383
chr2	48979300	48980300	-5.119610337845435
chr2	48979400	48980400	-6.040158788734896
chr2	48979500	48980500	-5.429563278348229
chr2	48979600	48980600	-5.000383523651794
chr2	48979700	48980700	-5.059444881421426
chr2	48979800	48980800	-3.940199276051189
chr2	48979900	48980900	-3.25099599487018
chr2	48980000	48981000	-2.7854375558784183
chr2	48980100	48981100	-2.9338717716814315
chr2	48980200	48981200	-2.4418688556885164
chr2	48980300	48981300	-2.283311265231969
chr2	48980400	48981400	-2.7403973080209845
chr2	48980500	48981500	-4.109097251110739
chr2	48980600	48981600	-4.195288410415651
chr2	48980700	48981700	-3.7684638973598257
chr2	48980800	48981800	-4.329026891654642
chr2	48980900	48981900	-4.104661399203287
chr2	48981000	48982000	-4.182845845125937
chr2	48981100	48982100	-4.675093185256146
chr2	48981200	48982200	-4.5380214333356514
chr2	48981300	48982300	-4.404206756078604
chr2	48981400	48982400	-3.916770159746096
chr2	48981500	48982500	-3.1539664249503274
chr2	48981600	48982600	-4.01091771514898
chr2	48981700	48982700	-4.346046068597383
chr2	48981800	48982800	-4.159746787519023
chr2	48981900	48982900	-5.2071798234565865
chr2	48982000	48983000	-4.259787946340741
chr2	48982100	48983100	-3.3713723109157616
chr2	48982200	48983200	-3.5804242101578616
chr2	48982300	48983300	-3.195346651835025
chr2	48982400	48983400	-3.1467432427868887
chr2	48982500	48983500	-3.2439506958054602
chr2	48982600	48983600	-3.149214996961533
chr2	48982700	48983700	-2.511436129653116
chr2	48982800	48983800	-2.4225115917551583
chr2	48982900	48983900	-2.0056934294093782
chr2	48983000	48984000	-2.659486799113965
chr2	48983100	48984100	-2.8276757565160002
chr2	48983200	48984200	-3.0717913018844083
chr2	48983300	48984300	-3.5553332007493723
chr2	48983400	48984400	-4.082256425942072
chr2	48983500	48984500	-3.606230872109645
chr2	48983600	48984600	-3.0828456048492194
chr2	48983700	48984700	-3.4496751088978588
chr2	48983800	48984800	-3.5512019632421583
chr2	48983900	48984900	-3.727044440398199
chr2	48984000	48985000	-3.420153882420889
chr2	48984100	48985100	-3.7563367186249197
chr2	48984200	48985200	-3.3085819722922243
chr2	48984300	48985300	-3.3362080649780648
chr2	48984400	48985400	-2.5604464409322136
chr2	48984500	48985500	-3.532687917483341
chr2	48984600	48985600	-3.6192641107361734
chr2	48984700	48985700	-3.1322016142331894
chr2	48986500	48987500	-2.543764230683881
chr2	48986600	48987600	-2.680507974583246
chr2	48986700	48987700	-2.7021797891659314
chr2	48986800	48987800	-2.4333465470631697
chr2	48986900	48987900	-2.3432856077935247
chr2	48987000	48988000	-2.705200563641575
chr2	48987100	48988100	-2.714236603202353
chr2	48987200	48988200	-2.769000657759921
chr2	48987300	48988300	-2.9098962034735663
chr2	48987400	48988400	-2.7769756570228927
chr2	48987500	48988500	-3.1031247478315245
chr2	48987600	48988600	-2.251792303579874
chr2	48987700	48988700	-1.960608407192984
chr2	48988800	48989800	-2.627778080999952
chr2	48988900	48989900	-2.5792116640304115
chr2	48989000	48990000	-2.9857673511065803
chr2	48989300	48990300	-3.134320318914139
chr2	48989400	48990400	-3.3805176100142966
chr2	48989500	48990500	-3.8355738037639133
chr2	48989600	48990600	-3.029654086386232
chr2	48989700	48990700	-3.3622807229311094
chr2	48989800	48990800	-3.5570435952979453
chr2	48989900	48990900	-3.6707063452196382
chr2	48990000	48991000	-3.6488616939083958
chr2	48990100	48991100	-3.7457453674478223
chr2	48990200	48991200	-3.798909675545713
chr2	48990300	48991300	-3.4387167755602595
chr2	48990400	48991400	-3.0951060197773264
chr2	48990500	48991500	-2.7382948596324685
chr2	48990600	48991600	-2.723651890257873
chr2	48990700	48991700	-2.9590633668837008
chr2	48990800	48991800	-2.948855924580301
chr2	48990900	48991900	-2.7466860960888697
chr2	48991000	48992000	-2.6118677466329223
chr2	48991100	48992100	-2.6601365388035325
chr2	48991200	48992200	-2.444909717648796
chr2	48991300	48992300	-2.6043652179332097
chr2	48991400	48992400	-2.806930014493481
chr2	48991500	48992500	-2.642588222280537
chr2	48991600	48992600	-2.442654146123254
chr2	48991700	48992700	-1.9591690941892823
chr2	48991800	48992800	-2.4966237237770703
chr2	48991900	48992900	-2.530797034035978
chr2	48992000	48993000	-2.645526561814997
chr2	48992100	48993100	-3.2423097970509933
chr2	48992200	48993200	-3.357654696405552
chr2	48992300	48993300	-3.4192929345967857
chr2	48992400	48993400	-3.5836890427582944
chr2	48992500	48993500	-3.539838116641328
chr2	48992600	48993600	-3.7004919561514975
chr2	48992700	48993700	-3.734553128223866
chr2	48992800	48993800	-3.232718872918418
chr2	48992900	48993900	-3.2566378311033257
chr2	48993000	48994000	-2.968441734961144
chr2	48993100	48994100	-2.2487343592958844
chr2	48993200	48994200	-1.9586360660139632
chr2	48993300	48994300	-1.9977174177457453
chr2	48993400	48994400	-1.6290436604202203
chr2	48994300	48995300	-0.8945875277097628
chr2	48994400	48995400	-2.1325981124565967
chr2	48994500	48995500	-1.5755997210819497
chr2	48994600	48995600	-1.7509133451687422
chr2	48994700	48995700	-2.0879273784682733
chr2	48994800	48995800	-2.098252624438342
chr2	48994900	48995900	-1.8155588040710224
chr2	48995000	48996000	-1.7000584139352126
chr2	48995100	48996100	-1.5102379968471056
chr2	48995200	48996200	-1.4442618943560177
chr2	48995300	48996300	-1.8841400015162209
chr2	48995400	48996400	-1.3325657725241813
chr2	48995500	48996500	-1.6747012650628954
chr2	48995600	48996600	-1.7881429329866343
chr2	48995700	48996700	-1.8454211060899004
chr2	48995800	48996800	-1.7900735334881532
chr2	48995900	48996900	-2.2728698290827145
chr2	48996000	48997000	-2.6710370048063625
chr2	48996100	48997100	-2.818559109817062
chr2	48996200	48997200	-3.0363584024848236
chr2	48996300	48997300	-2.965940237653669
chr2	48996400	48997400	-2.9888894954413967
chr2	48996500	48997500	-2.8812638906850387
chr2	48996600	48997600	-2.790603875568713
chr2	48996700	48997700	-2.6926020851423944
chr2	48996800	48997800	-2.8756329605518762
chr2	48996900	48997900	-2.562642013774622
chr2	48997000	48998000	-2.979624899885889
chr2	48997100	48998100	-3.3414568850387965
chr2	48997200	48998200	-3.348816574575636
chr2	48997300	48998300	-3.2174956807306287
chr2	48997400	48998400	-3.6839659324578067
chr2	48997500	48998500	-4.2498027446655335
chr2	48997600	48998600	-4.071117322238792
chr2	48997700	48998700	-3.603675082897036
chr2	48997800	48998800	-4.118564178966065
chr2	48997900	48998900	-4.8166188830283465
chr2	48998000	48999000	-5.1320032672964135
chr2	48998100	48999100	-5.1590357634186725
chr2	48998200	48999200	-4.387144098306206
chr2	48998300	48999300	-3.9921635159826097
chr2	48998400	48999400	-3.3331157487754792
chr2	48998500	48999500	-3.0275724490987166
chr2	48998600	48999600	-3.1001474501759843
chr2	48998700	48999700	-3.2294701869780287
chr2	48998800	48999800	-2.3864030736907202
chr2	48998900	48999900	-2.7841491193010803
chr2	48999000	49000000	-1.6130099857297047
chr2	48999100	49000100	-0.8398739047298232
chr2	48999200	49000200	-1.3704625958655754
chr2	48999300	49000300	-1.744674527987116
chr2	48999400	49000400	-1.7509390015704682
chr2	48999500	49000500	-1.7183401766984314
chr2	48999600	49000600	-1.7636608982779352
chr2	48999700	49000700	-2.0701197384310754
chr2	48999800	49000800	-2.320776228761439
chr2	48999900	49000900	-1.3358102828380445
chr2	49000000	49001000	-1.4939962905092328
chr2	49000100	49001100	-1.8732754357805248
chr2	49000200	49001200	-1.8359445645841381
chr2	49000300	49001300	-1.7173422991028953
chr2	49000400	49001400	-2.1528679481668282
chr2	49000500	49001500	-2.652495139460856
chr2	49000600	49001600	-1.9185417608097384
chr2	49000700	49001700	-1.4769178058887231
chr2	49000800	49001800	-1.0550999408105162
chr2	49000900	49001900	-0.8375076537788626
chr2	49001000	49002000	-1.057688434987852
chr2	49001100	49002100	-1.3730059235059224
chr2	49001200	49002200	-1.6363711746501048
chr2	49001300	49002300	-2.0231687258737514
chr2	49001400	49002400	-1.7328589356729454
chr2	49001500	49002500	-1.4648552403310713
chr2	49001600	49002600	-2.194609766141387
chr2	49001700	49002700	-2.8601625217994893
chr2	49001800	49002800	-2.3966144074524403
chr2	49001900	49002900	-3.0339028726664354
chr2	49002000	49003000	-2.834406731914041
chr2	49002100	49003100	-2.82734888686072
chr2	49002200	49003200	-2.5334765313986507
chr2	49002300	49003300	-2.2707891368136357
chr2	49002400	49003400	-2.236716446295506
chr2	49002500	49003500	-2.1222247729337096
chr2	49002600	49003600	-1.76799723673189
chr2	49002700	49003700	-0.8607891519429227
chr2	49002800	49003800	-1.6310728335870799
chr2	49004100	49005100	-2.0745160092470494
chr2	49004200	49005200	-2.636974006278772
chr2	49004300	49005300	-2.174852212367961
chr2	49004400	49005400	-1.840088823162889
chr2	49004500	49005500	-1.8605276105337392
chr2	49004600	49005600	-1.7848551248785764
chr2	49004700	49005700	-1.6909278508548669
chr2	49004800	49005800	-1.3005390734388298
chr2	49004900	49005900	-1.1365983965665076
chr2	49005000	49006000	-1.9666694496847206
chr2	49005100	49006100	-1.8773971002216587
chr2	49005200	49006200	-1.3999511430179323
chr2	49005300	49006300	-1.6618837045536063
chr2	49005400	49006400	-1.730691816008042
chr2	49005500	49006500	-1.991228202737804
chr2	49005600	49006600	-2.3576530152393858
chr2	49005700	49006700	-2.10923247018612
chr2	49005800	49006800	-2.57988408409618
chr2	49005900	49006900	-2.234220090855063
chr2	49006000	49007000	-1.9775026060793246
chr2	49006100	49007100	-1.3308179661831332
chr2	49006200	49007200	-1.2767650696187716
chr2	49006300	49007300	-1.991451281086034
chr2	49006400	49007400	-2.5575147199665698
chr2	49006500	49007500	-2.9349018983332016
chr2	49006600	49007600	-2.777565974078791
chr2	49006700	49007700	-3.628902287115972
chr2	49006800	49007800	-3.620791859788984
chr2	49006900	49007900	-4.025087043416254
chr2	49007000	49008000	-4.268289551251899
chr2	49007100	49008100	-4.179510143052829
chr2	49010700	49011700	-4.84868865630584
chr2	49010800	49011800	-5.728352857412835
chr2	49010900	49011900	-5.387245311913179
chr2	49011000	49012000	-5.195004826524928
chr2	49011100	49012100	-5.916608987379584
chr2	49011200	49012200	-6.0613959669860975
chr2	49011300	49012300	-6.282797511650869
chr2	49011400	49012400	-6.194819339670907
chr2	49011500	49012500	-4.910372292889137
chr2	49011600	49012600	-4.608219672348866
chr2	49011700	49012700	-3.940887896572269
chr2	49011800	49012800	-3.894017084007161
chr2	49011900	49012900	-4.51773723284019
chr2	49012000	49013000	-5.091952033474649
chr2	49012100	49013100	-3.9876127292999763
chr2	49012200	49013200	-3.2443374584043587
chr2	49012300	49013300	-2.9193877779750035
chr2	49012400	49013400	-2.398703864283373
chr2	49012500	49013500	-2.740586642425722
chr2	49012600	49013600	-3.0447471526353187
chr2	49013400	49014400	-1.8394374587085802
chr2	49013500	49014500	-3.525931456807692
chr2	49013600	49014600	-4.395733369750111
chr2	49013700	49014700	-4.223860288614179
chr2	49013800	49014800	-3.792901645624061
chr2	49013900	49014900	-4.51775990490703
chr2	49014000	49015000	-4.14525704174202
chr2	49014100	49015100	-4.667722888554079
chr2	49014200	49015200	-4.9625272845281
chr2	49014300	49015300	-5.60617327783727
chr2	49014400	49015400	-5.112220963900002
chr2	49014500	49015500	-4.246973865316102
chr2	49014600	49015600	-4.3266032288128295
chr2	49014700	49015700	-4.740370345807073
chr2	49014800	49015800	-5.1535616653901215
chr2	49014900	49015900	-5.446948779969226
chr2	49015000	49016000	-6.272370773437784
chr2	49015100	49016100	-6.2775478968676675
chr2	49015200	49016200	-5.7829190619891655
chr2	49015300	49016300	-4.951928546847976
chr2	49015400	49016400	-4.730119284012927
chr2	49015500	49016500	-4.6790186465125565
chr2	49015600	49016600	-4.936928276364392
chr2	49015700	49016700	-5.027880262463898
chr2	49015800	49016800	-5.035898752024958
chr2	49015900	49016900	-4.052061278261723
chr2	49016000	49017000	-3.349566163291253
chr2	49016100	49017100	-2.8565027580092086
chr2	49016200	49017200	-3.3411533388550145
chr2	49016300	49017300	-3.608563064243992
chr2	49016800	49017800	-1.990354341039524
chr2	49016900	49017900	-1.9876823341754069
chr2	49017000	49018000	-2.1728381660199423
chr2	49017100	49018100	-2.1732199671358905
chr2	49017200	49018200	-2.180670294645825
chr2	49017300	49018300	-2.1672696145751584
chr2	49017400	49018400	-2.1236308041357335
chr2	49017500	49018500	-1.764705879283587
chr2	49017600	49018600	-1.6295617539370209
chr2	49019000	49020000	-1.3046025684346552
chr2	49019100	49020100	-2.6661464117504035
chr2	49019200	49020200	-3.0108943736308023
chr2	49019300	49020300	-2.3895055287238094
chr2	49019400	49020400	-2.641090863820676
chr2	49019500	49020500	-2.500684151541303
chr2	49019600	49020600	-2.9238253707853423
chr2	49019700	49020700	-2.7795606188788806
chr2	49019800	49020800	-2.4604741937197945
chr2	49019900	49020900	-2.55262643920936
chr2	49020000	49021000	-3.8467547164356124
chr2	49020100	49021100	-3.621977442673842
chr2	49020200	49021200	-3.3968560027141725
chr2	49020300	49021300	-3.3800756814086803
chr2	49020400	49021400	-3.9536645287640697
chr2	49020500	49021500	-3.6207558196902623
chr2	49020600	49021600	-3.1407112770729766
chr2	49020700	49021700	-2.6052482528313567
chr2	49020800	49021800	-2.9603459614834646
chr2	49022000	49023000	-1.2291385146109264
chr2	49022100	49023100	-1.651825216140816
chr2	49022200	49023200	-2.3316126260283223
chr2	49022300	49023300	-2.709069186088208
chr2	49022400	49023400	-3.4777214390978934
chr2	49022500	49023500	-3.4283592732878336
chr2	49022600	49023600	-3.789434150817541
chr2	49022700	49023700	-4.439943199771658
chr2	49022800	49023800	-4.726780404022383
chr2	49022900	49023900	-5.226011854979332
chr2	49023000	49024000	-5.349334735928199
chr2	49023100	49024100	-5.426657224801901
chr2	49023200	49024200	-4.718191465556068
chr2	49023300	49024300	-3.638101325089544
chr2	49023400	49024400	-3.2140027912240807
chr2	49023500	49024500	-3.0345484661643867
chr2	49023600	49024600	-2.9811741134222287
chr2	49023700	49024700	-2.619513261718414
chr2	49023800	49024800	-2.6858316963432776
chr2	49023900	49024900	-1.9599846361356985
chr2	49024000	49025000	-1.7477518178767038
chr2	49024100	49025100	-1.7377336560512044
chr2	49024200	49025200	-1.4136743167230696
chr2	49024300	49025300	-2.249185465114373
chr2	49024400	49025400	-3.028063378992734
chr2	49024500	49025500	-2.839374787061081
chr2	49024600	49025600	-2.8174289431793835
chr2	49024700	49025700	-2.7693880094283507
chr2	49024800	49025800	-2.4863552560350657
chr2	49024900	49025900	-2.197067071804605
chr2	49025000	49026000	-2.056637679244744
chr2	49025100	49026100	-1.9911871794199787
chr2	49025200	49026200	-2.520071946142236
chr2	49025300	49026300	-2.7423090082272696
chr2	49025400	49026400	-1.7436475945400305
chr2	49025500	49026500	-1.5537057266903358
chr2	49025600	49026600	-1.6706815058804465
chr2	49025700	49026700	-1.6478525992289024
chr2	49025800	49026800	-1.468677455307584
chr2	49025900	49026900	-1.868357412757322
chr2	49026000	49027000	-1.7502386399011438
chr2	49026100	49027100	-1.1528109151605908
chr2	49026200	49027200	-1.9760523805607044
chr2	49026300	49027300	-1.4389222687161982
chr2	49026400	49027400	-2.274459908827988
chr2	49026500	49027500	-2.3261680105587854
chr2	49026600	49027600	-2.013258376329596
chr2	49026700	49027700	-1.8919314866595445
chr2	49026800	49027800	-2.2294526021435908
chr2	49026900	49027900	-2.031185135583462
chr2	49027300	49028300	-2.5810836753455635
chr2	49027400	49028400	-2.4236308415398167
chr2	49027500	49028500	-2.0657116029281046
chr2	49027600	49028600	-2.135361726264464
chr2	49027700	49028700	-1.9948572177619448
chr2	49027800	49028800	-2.7885561527882383
chr2	49027900	49028900	-3.140793138894157
chr2	49028000	49029000	-2.930811746089148
chr2	49028100	49029100	-2.6121600314819218
chr2	49028200	49029200	-2.598666904560336
chr2	49028300	49029300	-2.2908455417310103
chr2	49028400	49029400	-2.244900148230554
chr2	49028500	49029500	-2.6475310524358098
chr2	49028600	49029600	-3.4567246280117425
chr2	49028700	49029700	-4.179586287209307
chr2	49028800	49029800	-3.294339452738398
chr2	49028900	49029900	-3.344501105943521
chr2	49029000	49030000	-3.0504398465449087
chr2	49029100	49030100	-3.6751809901046033
chr2	49029200	49030200	-3.252023793277398
chr2	49029300	49030300	-3.3470667361958415
chr2	49029400	49030400	-2.835576389494812
chr2	49029500	49030500	-2.4943239907441934
chr2	49029600	49030600	-1.7020592329917
chr2	49029700	49030700	-1.3062337622442084
chr2	49029800	49030800	-1.6445425225850094
chr2	49029900	49030900	-0.5328781736182273
chr2	49030000	49031000	-0.3336055135232014
chr2	49030100	49031100	0.009698015504256608
chr2	49030200	49031200	-0.3881808438047899
chr2	49030300	49031300	-0.907655622893114
chr2	49030400	49031400	-1.2242667990253553
chr2	49030500	49031500	-1.3010567172853396
chr2	49030600	49031600	-1.4126045184390956
chr2	49030700	49031700	-1.3415907176532729
chr2	49030800	49031800	-1.300339338048231
chr2	49030900	49031900	-1.9501712376453157
chr2	49031000	49032000	-2.001929969282453
chr2	49031100	49032100	-1.7976452060645651
chr2	49031200	49032200	-1.4832999477978854
chr2	49031300	49032300	-1.3981358340713406
chr2	49031400	49032400	-1.412064188419755
chr2	49031500	49032500	-1.417308101715082
chr2	49031600	49032600	-2.0444592837051907
chr2	49031700	49032700	-2.5460198814301465
chr2	49031800	49032800	-2.6303408604418537
chr2	49031900	49032900	-3.9020389132792985
chr2	49032000	49033000	-4.122508956969612
chr2	49032100	49033100	-4.918505015618999
chr2	49032200	49033200	-4.946156552341352
chr2	49032300	49033300	-4.660864960770558
chr2	49032400	49033400	-4.91361401178236
chr2	49032500	49033500	-6.0614032838018845
chr2	49032600	49033600	-5.318693830258208
chr2	49032700	49033700	-5.042224586551977
chr2	49032800	49033800	-5.188443459918611
chr2	49032900	49033900	-4.0458302688478485
chr2	49033000	49034000	-3.6845281256941367
chr2	49033100	49034100	-2.8023610862288733
chr2	49033200	49034200	-3.4860558132601565
chr2	49033300	49034300	-3.308538517626181
chr2	49033400	49034400	-4.278349590135243
chr2	49033500	49034500	-4.268574963983375
chr2	49033600	49034600	-4.777275570535234
chr2	49033700	49034700	-4.859348430089588
chr2	49033800	49034800	-3.652808243203209
chr2	49033900	49034900	-3.5203512509170776
chr2	49034000	49035000	-3.8157753243576766
chr2	49034100	49035100	-4.058169988518866
chr2	49034200	49035200	-3.5047668185840624
chr2	49034300	49035300	-3.304856363791531
chr2	49034400	49035400	-1.7990688414336633
chr2	49034500	49035500	-0.9046961456776008
chr2	49034600	49035600	-0.4379551489265383
chr2	49034700	49035700	-0.22364745724575225
chr2	49034800	49035800	-0.9752844971534222
chr2	49034900	49035900	-1.249430955816843
chr2	49035000	49036000	-2.2122635751613626
chr2	49035100	49036100	-2.776028219538666
chr2	49035200	49036200	-3.12849022242654
chr2	49035300	49036300	-3.378124376687873
chr2	49035400	49036400	-3.8691995028251855
chr2	49035500	49036500	-3.704998847597952
chr2	49035600	49036600	-4.068301965069463
chr2	49035700	49036700	-3.815993550835095
chr2	49035800	49036800	-4.447494843079906
chr2	49035900	49036900	-4.98551687221042
chr2	49036000	49037000	-4.25868239609815
chr2	49036100	49037100	-4.024319801296116
chr2	49036200	49037200	-3.5607613544756966
chr2	49036300	49037300	-3.826973961370431
chr2	49036400	49037400	-3.698651091447685
chr2	49036500	49037500	-4.200045655834152
chr2	49036600	49037600	-4.243068957887444
chr2	49036700	49037700	-4.7556828136771205
chr2	49036800	49037800	-4.3081806818059984
chr2	49036900	49037900	-3.3740646258399125
chr2	49037000	49038000	-3.1345342795606626
chr2	49037100	49038100	-3.105566339143811
chr2	49037200	49038200	-3.0763707847866764
chr2	49037300	49038300	-3.5677778212682165
chr2	49037400	49038400	-3.983782567803485
chr2	49037500	49038500	-4.507349571666407
chr2	49037600	49038600	-4.1674146568349055
chr2	49037700	49038700	-3.713655468196556
chr2	49037800	49038800	-3.2755311381826333
chr2	49037900	49038900	-3.87151673106009
chr2	49038000	49039000	-3.479074809635051
chr2	49038100	49039100	-3.4878178957529915
chr2	49038200	49039200	-3.4761378512555483
chr2	49038300	49039300	-2.5472618466067596
chr2	49038400	49039400	-1.769735021773022
chr2	49038500	49039500	-1.222910911607633
chr2	49038600	49039600	-1.327111517819188
chr2	49038700	49039700	-1.5483653818643257
chr2	49038800	49039800	-1.9916286238484808
chr2	49038900	49039900	-1.4298425110909376
chr2	49039000	49040000	-1.8614376135078312
chr2	49039700	49040700	-0.9145872294215736
chr2	49039800	49040800	-1.046364734937395
chr2	49039900	49040900	-0.8584516455619993
chr2	49040000	49041000	-0.4081409051180578
chr2	49040100	49041100	-1.0501468127907856
chr2	49040200	49041200	-0.9657298163232888
chr2	49040300	49041300	-0.8602047893882858
chr2	49040400	49041400	-0.7690330832288149
chr2	49040500	49041500	-1.2222755474646028
chr2	49040600	49041600	-1.143743938267178
chr2	49040700	49041700	-1.4782235265030186
chr2	49040800	49041800	-1.1164161517111792
chr2	49040900	49041900	-1.4181985385488771
chr2	49041000	49042000	-2.3299209096135356
chr2	49041100	49042100	-1.815438019820637
chr2	49041200	49042200	-2.1335822819992503
chr2	49041300	49042300	-2.86276471677156
chr2	49041400	49042400	-3.0085041262696146
chr2	49041500	49042500	-2.9533172715261204
chr2	49041600	49042600	-3.2063290513786638
chr2	49041700	49042700	-2.8432140501488368
chr2	49041800	49042800	-3.101996500547477
chr2	49041900	49042900	-2.803952992908334
chr2	49042000	49043000	-2.5310661134342918
chr2	49042100	49043100	-2.4393071788383085
chr2	49042200	49043200	-2.9293136451685147
chr2	49042300	49043300	-2.4048939569965624
chr2	49042400	49043400	-1.3207680149969436
chr2	49042500	49043500	-1.7158969813487623
chr2	49042600	49043600	-1.9834662427720449
chr2	49042700	49043700	-2.454980132847305
chr2	49042800	49043800	-2.9584295056015546
chr2	49042900	49043900	-2.7466194191823194
chr2	49043000	49044000	-2.918828524177351
chr2	49043100	49044100	-2.562964504533249
chr2	49043200	49044200	-2.1337381368140083
chr2	49043300	49044300	-2.2749253821747346
chr2	49043400	49044400	-3.2134731632621447
chr2	49043500	49044500	-2.976113722848364
chr2	49043600	49044600	-2.5891011041535594
chr2	49043700	49044700	-2.2680456566003246
chr2	49043800	49044800	-2.0164997746233624
chr2	49043900	49044900	-2.474313678250725
chr2	49044000	49045000	-1.9310847800165922
chr2	49044100	49045100	-2.8480166999655063
chr2	49044200	49045200	-2.564980617733398
chr2	49044300	49045300	-2.0226316464629503
chr2	49044400	49045400	-1.826498192850846
chr2	49044500	49045500	-1.777879466280872
chr2	49044600	49045600	-1.8653475433218287
chr2	49044700	49045700	-1.461883087927411
chr2	49044800	49045800	-1.9390680311213264
chr2	49044900	49045900	-1.3048859960139414
chr2	49045000	49046000	-1.6320531048852185
chr2	49045100	49046100	-1.4258568951868942
chr2	49045200	49046200	-1.9255498737892407
chr2	49045300	49046300	-1.789812725331412
chr2	49045400	49046400	-2.5002727574799644
chr2	49045500	49046500	-2.544285306114348
chr2	49045600	49046600	-2.8566837180089517
chr2	49045700	49046700	-2.7395354751710688
chr2	49045800	49046800	-2.401962084770592
chr2	49045900	49046900	-2.526065563042218
chr2	49046000	49047000	-2.660706344654991
chr2	49046100	49047100	-1.8012204771288431
chr2	49046200	49047200	-1.6130815388513082
chr2	49046300	49047300	-1.5333140124122104
chr2	49046400	49047400	-0.997180581560604
chr2	49046500	49047500	-0.7237683999607559
chr2	49046600	49047600	-0.305210609128193
chr2	49046700	49047700	-0.3640288096571449
chr2	49046800	49047800	-0.05911370556727327
chr2	49046900	49047900	-0.2636701113976804
chr2	49047000	49048000	-0.13761289424508874
chr2	49047100	49048100	-1.1857845571213157
chr2	49047200	49048200	-1.4590535654423844
chr2	49047300	49048300	-1.7048512977999308
chr2	49047400	49048400	-0.5993506856272116
chr2	49047500	49048500	-1.0274817399706526
chr2	49047600	49048600	-0.9753822509225392
chr2	49047700	49048700	-0.7816199069502244
chr2	49047800	49048800	-0.5064544974779016
chr2	49047900	49048900	-0.11796615485732145
chr2	49048000	49049000	-0.40682611653094125
chr2	49048100	49049100	-0.1725464079366468
chr2	49048200	49049200	0.058930411148975986
chr2	49048300	49049300	-0.7102832656056606
chr2	49048400	49049400	-1.5264604082113218
chr2	49048500	49049500	-1.6252790449890433
chr2	49048600	49049600	-1.465736248781188
chr2	49048700	49049700	-2.184191357161364
chr2	49048800	49049800	-2.5785120216274464
chr2	49048900	49049900	-3.167650606373297
chr2	49049000	49050000	-2.7495136637802093
chr2	49049100	49050100	-3.18200787647782
chr2	49049200	49050200	-2.9747220807633132
chr2	49049300	49050300	-2.773265295193771
chr2	49049400	49050400	-3.535381051076872
chr2	49049500	49050500	-3.779460814692673
chr2	49049600	49050600	-4.8953287683034645
chr2	49049700	49050700	-4.934566483758818
chr2	49049800	49050800	-4.9002471012714635
chr2	49049900	49050900	-4.794138634392456
chr2	49050000	49051000	-4.995910766590616
chr2	49050100	49051100	-4.860401733437153
chr2	49050200	49051200	-5.660362187314477
chr2	49050300	49051300	-4.913973807991047
chr2	49050400	49051400	-4.604990108940214
chr2	49050500	49051500	-3.877958475471549
chr2	49050600	49051600	-3.476691416401072
chr2	49050700	49051700	-3.4030509815742125
chr2	49050800	49051800	-3.4461090511228147
chr2	49050900	49051900	-4.6064352914259805
chr2	49051000	49052000	-4.938810569784581
chr2	49051100	49052100	-4.794777775752879
chr2	49051200	49052200	-4.230918041027008
chr2	49051300	49052300	-4.559025108945034
chr2	49051400	49052400	-4.452489267441691
chr2	49051500	49052500	-4.699195014988899
chr2	49051600	49052600	-4.374342563294892
chr2	49051700	49052700	-3.8478843355884886
chr2	49051800	49052800	-3.5046078865790067
chr2	49051900	49052900	-1.7754957417795143
chr2	49052000	49053000	-0.9684635438757725
chr2	49052100	49053100	-0.6888251854443778
chr2	49052200	49053200	-0.5885074497585128
chr2	49052300	49053300	-0.772552460860524
chr2	49052400	49053400	-0.2570114606129833
chr2	49052500	49053500	-0.4862918534582246
chr2	49052600	49053600	-1.418021024164304
chr2	49052700	49053700	-1.7067868813024352
chr2	49052800	49053800	-2.2905793923159896
chr2	49052900	49053900	-3.2512759226762205
chr2	49053000	49054000	-3.746055294872192
chr2	49053100	49054100	-3.8170309722394435
chr2	49053200	49054200	-4.828805571675719
chr2	49053300	49054300	-4.535890619396046
chr2	49053400	49054400	-4.72276534131456
chr2	49053500	49054500	-4.5746746523523205
chr2	49053600	49054600	-4.501932923513213
chr2	49053700	49054700	-4.458056383987522
chr2	49053800	49054800	-4.616348814677743
chr2	49053900	49054900	-4.1335652010094694
chr2	49054000	49055000	-3.576696229129294
chr2	49054100	49055100	-3.6323758291736734
chr2	49054200	49055200	-2.8252132693453835
chr2	49054300	49055300	-3.1679828000844217
chr2	49054400	49055400	-3.0730252916129417
chr2	49054500	49055500	-3.184035235924594
chr2	49055600	49056600	-2.8700839628569184
chr2	49055700	49056700	-2.9419268148478372
chr2	49055800	49056800	-1.3925028530180326
chr2	49055900	49056900	-0.7041316570492744
chr2	49056000	49057000	-0.8588302457918743
chr2	49056100	49057100	-1.3273118214842112
chr2	49056200	49057200	-2.4634735044432245
chr2	49056300	49057300	-3.0834867802706176
chr2	49056400	49057400	-4.0353518390738445
chr2	49056500	49057500	-4.460440638249783
chr2	49056600	49057600	-4.0627006267332435
chr2	49056700	49057700	-3.885188278001096
chr2	49056800	49057800	-4.061237616570378
chr2	49056900	49057900	-5.483876870254278
chr2	49057000	49058000	-5.733401688964922
chr2	49057100	49058100	-4.8012562530106315
chr2	49057200	49058200	-4.357149230529583
chr2	49057300	49058300	-3.8993997644497966
chr2	49057400	49058400	-3.387954163590964
chr2	49057500	49058500	-2.27880357491956
chr2	49057600	49058600	-2.8945177093085093
chr2	49057700	49058700	-3.3880651713308785
chr2	49057800	49058800	-3.8496278055601763
chr2	49057900	49058900	-3.0545068890568343
chr2	49058000	49059000	-2.7939015654469075
chr2	49058100	49059100	-3.3241408847465435
chr2	49058200	49059200	-2.9478541711143307
chr2	49058300	49059300	-3.1537580331639434
chr2	49058400	49059400	-2.991848063787048
chr2	49058500	49059500	-3.993874441957405
chr2	49058600	49059600	-3.345122311510554
chr2	49058700	49059700	-3.1582995755174377
chr2	49058800	49059800	-2.7652713870599883
chr2	49058900	49059900	-3.233478905729517
chr2	49059000	49060000	-3.792869944189122
chr2	49059100	49060100	-3.887087136508133
chr2	49059200	49060200	-3.5428980966736128
chr2	49059300	49060300	-3.233292932609054
chr2	49059400	49060400	-2.889109400273003
chr2	49059500	49060500	-3.626366363848169
chr2	49059600	49060600	-3.7302405410604007
chr2	49059700	49060700	-3.0547865314185016
chr2	49059800	49060800	-2.743603994577412
chr2	49059900	49060900	-2.599045107605701
chr2	49060000	49061000	-1.9962988482925677
chr2	49060100	49061100	-1.4248281262668363
chr2	49060200	49061200	-1.6919914643149188
chr2	49060300	49061300	-1.618112120829628
chr2	49060400	49061400	-1.819163129823735
chr2	49060500	49061500	-0.6865385836629406
chr2	49060600	49061600	-0.5216397742353964
chr2	49060700	49061700	-0.6686013567032277
chr2	49061700	49062700	-0.5229980259307789
chr2	49061800	49062800	-1.5382194260294138
chr2	49061900	49062900	-2.2006753866299884
chr2	49062000	49063000	-2.633907665027268
chr2	49062100	49063100	-2.732674454725238
chr2	49062200	49063200	-3.5278745272472207
chr2	49062300	49063300	-3.7989130346017235
chr2	49062400	49063400	-3.8042366194219377
chr2	49062500	49063500	-3.8807964116042832
chr2	49062600	49063600	-4.184364768793247
chr2	49062700	49063700	-4.517314712004349
chr2	49062800	49063800	-4.722551683332774
chr2	49062900	49063900	-4.70187714763255
chr2	49063000	49064000	-4.19795195664512
chr2	49063100	49064100	-3.8933041026331354
chr2	49063200	49064200	-2.923743209552634
chr2	49063300	49064300	-2.566185185363673
chr2	49063400	49064400	-3.0220927994441897
chr2	49063500	49064500	-2.902011564141544
chr2	49063600	49064600	-2.7901024890040738
chr2	49063700	49064700	-2.3026640707324324
chr2	49063800	49064800	-1.5119588838978608
chr2	49063900	49064900	-1.6725012062964362
chr2	49064000	49065000	-1.6272880845773714
chr2	49064100	49065100	-1.7181832017932643
chr2	49064200	49065200	-1.8521747938470143
chr2	49064300	49065300	-1.2405394951153577
chr2	49064400	49065400	-1.7133416931281171
chr2	49064500	49065500	-2.2313018698035663
chr2	49064600	49065600	-2.4480391464341253
chr2	49064700	49065700	-2.8213408860736764
chr2	49064800	49065800	-3.291479677482509
chr2	49064900	49065900	-2.8739273114867125
chr2	49065000	49066000	-3.446672016179272
chr2	49065100	49066100	-3.7874971265403072
chr2	49065200	49066200	-3.045330467284914
chr2	49065300	49066300	-2.9469602390535914
chr2	49065400	49066400	-2.1584079801230662
chr2	49065500	49066500	-1.376362891796009
chr2	49065600	49066600	-1.1686173899181322
chr2	49065700	49066700	-0.8785082665197113
chr2	49065800	49066800	-1.0620608724058465
chr2	49065900	49066900	-1.2945465845842474
chr2	49066000	49067000	-0.9495872181588163
chr2	49066100	49067100	-1.3187409798113887
chr2	49066200	49067200	-2.560019993835021
chr2	49066300	49067300	-2.6291508212247683
chr2	49066400	49067400	-3.177922170579449
chr2	49066500	49067500	-3.3559136366136544
chr2	49066600	49067600	-3.5612284617308103
chr2	49066700	49067700	-3.918742423750756
chr2	49066800	49067800	-3.602401365301332
chr2	49066900	49067900	-3.458654965469774
chr2	49067000	49068000	-3.5027498674564383
chr2	49067100	49068100	-3.1626429252317005
chr2	49067200	49068200	-2.2944529145251167
chr2	49067300	49068300	-2.732366536228365
chr2	49068200	49069200	-3.0966226144247644
chr2	49068300	49069300	-3.0949858798462797
chr2	49068400	49069400	-3.3217212959163174
chr2	49068500	49069500	-3.1769327212902607
chr2	49068600	49069600	-3.1340106575683664
chr2	49068700	49069700	-2.890625464841821
chr2	49068800	49069800	-3.5190362902199017
chr2	49068900	49069900	-3.7059252727426686
chr2	49069000	49070000	-3.467992070841193
chr2	49069100	49070100	-2.764465386835109
chr2	49069200	49070200	-2.8233595389548327
chr2	49069300	49070300	-3.1511187124697777
chr2	49069400	49070400	-3.572016508491129
chr2	49069500	49070500	-3.6101680926372453
chr2	49069600	49070600	-3.4734312875132165
chr2	49069700	49070700	-3.790941995254197
chr2	49069800	49070800	-3.2568976547221014
chr2	49069900	49070900	-2.8035362447966157
chr2	49070000	49071000	-2.5236744335970998
chr2	49070100	49071100	-2.7890241849949784
chr2	49070200	49071200	-2.759518936434198
chr2	49070300	49071300	-2.3842825518621
chr2	49070400	49071400	-1.6438044863784698
chr2	49070500	49071500	-1.5313498301734236
chr2	49070600	49071600	-1.5962640221685085
chr2	49070700	49071700	-1.3178263064997602
chr2	49070800	49071800	-0.7552596138049769
chr2	49070900	49071900	-0.6377133719466753
chr2	49071300	49072300	-1.8758113009372084
chr2	49071400	49072400	-2.5287469170822368
chr2	49071500	49072500	-2.4215648721743364
chr2	49071600	49072600	-2.447473437504748
chr2	49071700	49072700	-2.4319328352677285
chr2	49071800	49072800	-2.839159916396529
chr2	49071900	49072900	-3.0287276790509345
chr2	49072100	49073100	-2.06351656025418
chr2	49072200	49073200	-2.7167458078741418
chr2	49072300	49073300	-3.512994644697444
chr2	49072400	49073400	-3.2167855261726808
chr2	49072500	49073500	-3.238026625877537
chr2	49072600	49073600	-4.118043549758491
chr2	49072700	49073700	-4.611767164007203
chr2	49072800	49073800	-6.053477550987685
chr2	49072900	49073900	-6.696991917775256
chr2	49073000	49074000	-7.042982696575814
chr2	49073100	49074100	-8.532350194122026
chr2	49073200	49074200	-8.43748713321486
chr2	49073300	49074300	-7.6423885142584025
chr2	49073400	49074400	-7.3643986101094105
chr2	49073500	49074500	-7.587409086766372
chr2	49073600	49074600	-7.174670090273173
chr2	49073700	49074700	-6.5033737772338975
chr2	49073800	49074800	-5.218722418082224
chr2	49073900	49074900	-5.098273056174096
chr2	49074000	49075000	-4.577274199896214
chr2	49074100	49075100	-3.6127201398796167
chr2	49074200	49075200	-3.234837275991693
chr2	49074300	49075300	-3.286951220888815
chr2	49074400	49075400	-3.759169533066524
chr2	49074500	49075500	-4.234145998221694
chr2	49074600	49075600	-3.89569821593584
chr2	49074700	49075700	-4.076453675325033
chr2	49074800	49075800	-4.004694145149661
chr2	49074900	49075900	-3.8846629475816137
chr2	49075000	49076000	-3.973976886837905
chr2	49075100	49076100	-3.682952394899172
chr2	49075200	49076200	-3.9811985068917175
chr2	49075300	49076300	-4.365699144410936
chr2	49075400	49076400	-4.007126429068216
chr2	49075500	49076500	-3.2986751876390024
chr2	49075600	49076600	-3.7155175920456167
chr2	49075700	49076700	-4.278030357722717
chr2	49075800	49076800	-4.362675384256547
chr2	49075900	49076900	-4.337441364271228
chr2	49076000	49077000	-4.41231802669669
chr2	49076100	49077100	-4.239533933521603
chr2	49076200	49077200	-4.0577479821632965
chr2	49076300	49077300	-3.987205517481741
chr2	49076400	49077400	-3.64550707763314
chr2	49076500	49077500	-3.988808380717058
chr2	49076600	49077600	-3.718834270457637
chr2	49076700	49077700	-3.2130962906042964
chr2	49076800	49077800	-2.6490516255003094
chr2	49076900	49077900	-2.226171843283214
chr2	49077000	49078000	-1.7567692014437786
chr2	49077100	49078100	-2.105218497036317
chr2	49077200	49078200	-2.94687483448627
chr2	49077300	49078300	-2.64128824989625
chr2	49077400	49078400	-3.174389842133272
chr2	49077500	49078500	-3.386360887331575
chr2	49077600	49078600	-3.1950093183377413
chr2	49077700	49078700	-3.09317793763434
chr2	49077800	49078800	-3.0387890589953552
chr2	49077900	49078900	-3.696913278004519
chr2	49078000	49079000	-4.018500032675426
chr2	49078100	49079100	-3.629400613457592
chr2	49078200	49079200	-2.647405030431428
chr2	49078300	49079300	-2.505551170254204
chr2	49078400	49079400	-2.9363801718584908
chr2	49078500	49079500	-2.9378312715545185
chr2	49078600	49079600	-3.895942469712226
chr2	49078700	49079700	-3.560472788992753
chr2	49078800	49079800	-3.7618067220817473
chr2	49078900	49079900	-3.7205441328955673
chr2	49079000	49080000	-3.3502020865796793
chr2	49079100	49080100	-3.7557740991080064
chr2	49079200	49080200	-4.598660917633
chr2	49079300	49080300	-4.774301052772593
chr2	49079400	49080400	-3.925553462743707
chr2	49079500	49080500	-3.680368523653615
chr2	49079600	49080600	-3.175489267387331
chr2	49079700	49080700	-3.3836063705200963
chr2	49079800	49080800	-3.6310806213338735
chr2	49079900	49080900	-3.6352823059869057
chr2	49080000	49081000	-3.716638449008417
chr2	49080100	49081100	-4.628138386520563
chr2	49080200	49081200	-3.7939131126066963
chr2	49080300	49081300	-3.8487041793253822
chr2	49080400	49081400	-3.7892278717462875
chr2	49080500	49081500	-4.096336887880112
chr2	49080600	49081600	-4.75790046773038
chr2	49080700	49081700	-5.455844775841151
chr2	49080800	49081800	-5.483241827621501
chr2	49080900	49081900	-5.147994385833419
chr2	49081000	49082000	-5.464488344032886
chr2	49081100	49082100	-3.8520894924414266
chr2	49081200	49082200	-4.123036112625667
chr2	49081300	49082300	-4.088579217083352
chr2	49081400	49082400	-4.777342835774302
chr2	49081500	49082500	-4.505232042699552
chr2	49081600	49082600	-3.2402907250919712
chr2	49081700	49082700	-3.0196067221740317
chr2	49081800	49082800	-3.0024714166111437
chr2	49081900	49082900	-2.8511656936462337
chr2	49082000	49083000	-2.446290904474247
chr2	49082100	49083100	-2.976049277002513
chr2	49082200	49083200	-2.902380776368668
chr2	49082300	49083300	-2.600186909102137
chr2	49082400	49083400	-1.9729881705815941
chr2	49082500	49083500	-1.6470293124654842
chr2	49083600	49084600	-4.670120712126349
chr2	49083700	49084700	-4.680817793415262
chr2	49083800	49084800	-5.2367994546277465
chr2	49083900	49084900	-5.481506511948197
chr2	49084000	49085000	-5.175544999715252
chr2	49084100	49085100	-5.9195908456433
chr2	49084200	49085200	-6.567130135626256
chr2	49084300	49085300	-6.878778744358447
chr2	49084400	49085400	-6.874231650102518
chr2	49084800	49085800	-8.42506142035887
chr2	49084900	49085900	-7.917973976174048
chr2	49085700	49086700	-5.788220087262768
chr2	49086000	49087000	-4.706074018232849
chr2	49086100	49087100	-4.204185559251759
chr2	49087100	49088100	-6.3233939432784565
chr2	49087200	49088200	-6.731689629981084
chr2	49087300	49088300	-6.323452547300283
chr2	49087400	49088400	-6.382180662055961
chr2	49087500	49088500	-6.028696717701597
chr2	49087600	49088600	-6.051653483312707
chr2	49087700	49088700	-6.038657424582608
chr2	49087800	49088800	-6.687976805436021
chr2	49087900	49088900	-6.023370388571593
chr2	49088000	49089000	-6.489948838243855
chr2	49088100	49089100	-6.049355694486233
chr2	49088200	49089200	-6.207223511618045
chr2	49088300	49089300	-7.250346506133377
chr2	49088400	49089400	-7.4253768083757725
chr2	49088500	49089500	-7.529798592687544
chr2	49088600	49089600	-6.300866920711541
chr2	49088700	49089700	-6.2938335013053415
chr2	49088800	49089800	-5.3964447076578965
chr2	49088900	49089900	-5.055303191806353
chr2	49089000	49090000	-4.414177319880348
chr2	49089100	49090100	-4.454130865001603
chr2	49089200	49090200	-3.309907231193792
chr2	49089300	49090300	-2.8249465084765215
chr2	49089400	49090400	-2.8694946049100163
chr2	49089500	49090500	-3.4122102085948494
chr2	49089600	49090600	-3.525272034038094
chr2	49089700	49090700	-3.4895372730214618
chr2	49089800	49090800	-3.857364200423662
chr2	49089900	49090900	-3.506889325361806
chr2	49090000	49091000	-4.8283922578616325
chr2	49090100	49091100	-5.813445599579028
chr2	49090200	49091200	-6.476737715879907
chr2	49090300	49091300	-6.102968531161307
chr2	49090400	49091400	-5.504245431284169
chr2	49090500	49091500	-4.8519996777507854
chr2	49090600	49091600	-5.252682281572358
chr2	49090700	49091700	-5.803804888489834
chr2	49090800	49091800	-5.390683543700557
chr2	49090900	49091900	-4.998163791113057
chr2	49091000	49092000	-4.4724635540728785
chr2	49091100	49092100	-3.4549722245428045
chr2	49091200	49092200	-3.3601170838966805
chr2	49091300	49092300	-3.6135981370918677
chr2	49091400	49092400	-3.7307225679311857
chr2	49091500	49092500	-3.546220246463918
chr2	49091600	49092600	-3.3450610513122485
chr2	49092600	49093600	-1.9729264708065968
chr2	49093600	49094600	-3.790303639447004
chr2	49093700	49094700	-4.666680035976169
chr2	49093800	49094800	-4.984309096447823
chr2	49093900	49094900	-5.445536816609591
chr2	49094000	49095000	-5.18386016293598
chr2	49094100	49095100	-4.236328922986462
chr2	49094200	49095200	-3.607406845297125
chr2	49094300	49095300	-3.5149479569690745
chr2	49094400	49095400	-3.5140999446154755
chr2	49094500	49095500	-3.4996565293759145
chr2	49094600	49095600	-3.2320692939176787
chr2	49096600	49097600	-2.5285324250170733
chr2	49096700	49097700	-2.6819931770532457
chr2	49096800	49097800	-2.7367465603978585
chr2	49096900	49097900	-2.523982825239962
chr2	49097000	49098000	-2.2202572339980438
chr2	49097100	49098100	-2.235207419308093
chr2	49097200	49098200	-2.333953914712044
chr2	49097300	49098300	-2.5600956765101475
chr2	49097400	49098400	-2.4238484116277137
chr2	49097500	49098500	-3.242903640819812
chr2	49097600	49098600	-3.526433405097912
chr2	49097700	49098700	-3.3319907966866116
chr2	49097800	49098800	-2.7260366874737296
chr2	49097900	49098900	-2.5509709539609124
chr2	49098000	49099000	-1.4862921956779034
chr2	49098100	49099100	-1.4416776990124975
chr2	49098200	49099200	-2.40874129862528
chr2	49098300	49099300	-1.6276132660219889
chr2	49098400	49099400	-1.2337421333592544
chr2	49098500	49099500	-0.5558000663875408
chr2	49098600	49099600	0.21265046067465326
chr2	49098700	49099700	0.2400984386365163
chr2	49098800	49099800	-0.6374026508266389
chr2	49098900	49099900	-1.5838576673467202
chr2	49099000	49100000	-1.9779109437864058
chr2	49099100	49100100	-2.4781864977185637
chr2	49099200	49100200	-2.1773021124941843
chr2	49099300	49100300	-3.36567083595897
chr2	49099400	49100400	-3.91566928566972
chr2	49099500	49100500	-3.51719411136123
chr2	49099600	49100600	-3.8039621361608167
chr2	49099700	49100700	-3.9562960235475453
chr2	49099800	49100800	-3.6274038820086494
chr2	49099900	49100900	-3.1382615819509034
chr2	49100000	49101000	-3.281016091810399
chr2	49100100	49101100	-2.736215303553061
chr2	49100200	49101200	-1.970739063864961
chr2	49100300	49101300	-1.1389855797361357
chr2	49100400	49101400	-1.4705445200781404
chr2	49100500	49101500	-2.183309125043107
chr2	49100600	49101600	-2.591332438944739
chr2	49100700	49101700	-2.729158209597484
chr2	49100800	49101800	-2.8914766522038162
chr2	49100900	49101900	-2.625078758245401
chr2	49101000	49102000	-2.2970755767712174
chr2	49101100	49102100	-2.125975388936386
chr2	49101200	49102200	-2.562797933964862
chr2	49101300	49102300	-2.239725483278779
chr2	49101400	49102400	-2.5987826074635083
chr2	49101500	49102500	-1.9925699340701768
chr2	49101600	49102600	-2.164848665037277
chr2	49101700	49102700	-2.6223511290125923
chr2	49101800	49102800	-2.499878723631558
chr2	49101900	49102900	-2.9645340949493537
chr2	49102000	49103000	-3.383790725451376
chr2	49102100	49103100	-3.5547661428872126
chr2	49102200	49103200	-3.7943229504163813
chr2	49102300	49103300	-4.305600343666405
chr2	49102400	49103400	-3.9365681309773097
chr2	49102500	49103500	-4.014430870060069
chr2	49102600	49103600	-3.8045337621630697
chr2	49102700	49103700	-3.2152130501784284
chr2	49102800	49103800	-3.522675816949365
chr2	49102900	49103900	-3.7000091345646
chr2	49103000	49104000	-4.027621474968161
chr2	49103100	49104100	-3.7970377022003055
chr2	49103200	49104200	-3.312462780302498
chr2	49103300	49104300	-3.7254337730312246
chr2	49103400	49104400	-2.93324564993686
chr2	49103500	49104500	-3.4123049824330995
chr2	49103600	49104600	-3.5717580546738286
chr2	49103700	49104700	-3.786278520971864
chr2	49103800	49104800	-3.7212658842778934
chr2	49104900	49105900	-3.3373007114584117
chr2	49105000	49106000	-2.7969515072122495
chr2	49105100	49106100	-2.7957115629638167
chr2	49105200	49106200	-3.299844763506226
chr2	49105300	49106300	-3.6267987806674618
chr2	49105400	49106400	-3.0518971873141525
chr2	49105500	49106500	-2.8865151433986846
chr2	49105600	49106600	-3.3979035860638014
chr2	49105700	49106700	-3.392137928523826
chr2	49105800	49106800	-3.0984710121499144
chr2	49105900	49106900	-2.5907533312986906
chr2	49106000	49107000	-2.895752659365703
chr2	49106100	49107100	-2.9611659793002363
chr2	49106200	49107200	-2.023268438185632
chr2	49106300	49107300	-1.3445544265398992
chr2	49106400	49107400	-2.166526825538292
chr2	49106500	49107500	-2.266356610000269
chr2	49106600	49107600	-1.5853029516153658
chr2	49106700	49107700	-1.4663014590169188
chr2	49106800	49107800	-1.886047646029376
chr2	49106900	49107900	-1.957115970120337
chr2	49107000	49108000	-2.438202813806725
chr2	49107100	49108100	-2.4273293080250222
chr2	49107200	49108200	-3.0748334669870294
chr2	49107300	49108300	-3.3456291580997632
chr2	49107400	49108400	-3.1237505476680747
chr2	49107500	49108500	-2.9788582902280845
chr2	49107600	49108600	-2.804412074004159
chr2	49107700	49108700	-2.9572588583287573
chr2	49107800	49108800	-3.057198597029882
chr2	49107900	49108900	-3.1490198637352105
chr2	49108000	49109000	-2.6147428631656546
chr2	49108100	49109100	-2.607509503485257
chr2	49108200	49109200	-2.5740684352160805
chr2	49108300	49109300	-2.14796155438105
chr2	49108400	49109400	-2.411067329714659
chr2	49108500	49109500	-2.7182057020131785
chr2	49108600	49109600	-3.185462067104935
chr2	49108700	49109700	-3.3879647912210777
chr2	49108800	49109800	-3.321695889949382
chr2	49108900	49109900	-3.746852346762589
chr2	49109000	49110000	-3.8887485244125313
chr2	49109100	49110100	-3.722671658664752
chr2	49109200	49110200	-3.7363564872115904
chr2	49109300	49110300	-3.966453059530597
chr2	49109400	49110400	-3.9255172957978166
chr2	49109500	49110500	-3.391376239147972
chr2	49109600	49110600	-3.110546047210702
chr2	49109700	49110700	-3.4959235751845386
chr2	49109800	49110800	-3.6562463373808582
chr2	49109900	49110900	-2.803349694518061
chr2	49110000	49111000	-3.016498643630019
chr2	49110100	49111100	-2.997314531642352
chr2	49110200	49111200	-2.6998312196082805
chr2	49110300	49111300	-2.3245454261910914
chr2	49110400	49111400	-1.9799719380892669
chr2	49110500	49111500	-1.9882538337995868
chr2	49110600	49111600	-2.412703682907768
chr2	49110700	49111700	-1.6188523458908155
chr2	49110800	49111800	-1.7376813137259282
chr2	49110900	49111900	-2.5337237870055085
chr2	49111000	49112000	-2.1268741773595172
chr2	49111100	49112100	-1.6614018407097122
chr2	49111200	49112200	-2.232515536978649
chr2	49111300	49112300	-2.38182882620178
chr2	49111400	49112400	-2.4137404023745765
chr2	49111500	49112500	-2.5690695560891985
chr2	49111600	49112600	-2.067431993075252
chr2	49111700	49112700	-1.6834756594827844
chr2	49111800	49112800	-1.1526737235308755
chr2	49111900	49112900	-0.455365136099201
chr2	49112000	49113000	-1.4269596208489341
chr2	49112100	49113100	-1.6818592694608518
chr2	49112200	49113200	-1.8097791856675118
chr2	49112300	49113300	-2.149166947226713
chr2	49112400	49113400	-1.681144900143544
chr2	49112500	49113500	-2.5103747533584952
chr2	49112600	49113600	-2.3739588589920886
chr2	49112700	49113700	-2.779596334693004
chr2	49112800	49113800	-2.983925396553301
chr2	49112900	49113900	-2.8927957268336235
chr2	49113000	49114000	-2.4189634803670503
chr2	49113100	49114100	-3.56897740873226
chr2	49113200	49114200	-2.6619963593384863
chr2	49113300	49114300	-2.383352614285465
chr2	49113400	49114400	-2.821807176355449
chr2	49113500	49114500	-2.2153517203422903
chr2	49113600	49114600	-2.6262411405758117
chr2	49113700	49114700	-2.535169274745415
chr2	49113800	49114800	-2.084816492306896
chr2	49113900	49114900	-3.1628240063039623
chr2	49114000	49115000	-3.1032314927233706
chr2	49114100	49115100	-2.310473907469661
chr2	49114200	49115200	-2.4996944316523795
chr2	49114300	49115300	-2.4267778023087634
chr2	49114400	49115400	-2.4570999986548383
chr2	49114500	49115500	-2.2620574114916985
chr2	49115100	49116100	-2.1024254178403035
chr2	49115200	49116200	-1.4931162411218843
chr2	49115300	49116300	-2.1987122355301616
chr2	49115400	49116400	-2.4665620287398067
chr2	49115500	49116500	-2.716958591406989
chr2	49115600	49116600	-3.119808000701955
chr2	49115700	49116700	-3.459194404582238
chr2	49115800	49116800	-3.660092536810342
chr2	49115900	49116900	-3.6626814102878327
chr2	49116000	49117000	-4.41290773004176
chr2	49116100	49117100	-4.39478706837498
chr2	49116200	49117200	-5.0732266336794005
chr2	49116300	49117300	-4.563688027628014
chr2	49116400	49117400	-4.531541113538597
chr2	49116500	49117500	-4.626569461498662
chr2	49116600	49117600	-4.354633815000634
chr2	49116700	49117700	-3.8838478978134936
chr2	49116800	49117800	-3.467078767061292
chr2	49116900	49117900	-3.0451467934461136
chr2	49117000	49118000	-2.9014830585007596
chr2	49117100	49118100	-1.9093967776273293
chr2	49117200	49118200	-2.008858085322473
chr2	49117300	49118300	-2.4262241773112656
chr2	49117400	49118400	-2.3452080825840005
chr2	49117500	49118500	-2.2890842439482952
chr2	49117600	49118600	-2.11163792435274
chr2	49117700	49118700	-2.610418401844448
chr2	49117800	49118800	-2.4130645518365457
chr2	49117900	49118900	-2.9444283683530226
chr2	49118000	49119000	-2.86927521097022
chr2	49118100	49119100	-3.53127676812635
chr2	49118200	49119200	-3.884380249602449
chr2	49118300	49119300	-3.70979560912112
chr2	49118400	49119400	-3.545192287088533
chr2	49118500	49119500	-3.5284019430294724
chr2	49118600	49119600	-4.360368644787761
chr2	49118700	49119700	-4.035364694114182
chr2	49118800	49119800	-4.3052352258625985
chr2	49118900	49119900	-3.905208465036488
chr2	49119000	49120000	-2.8341666263363527
chr2	49119100	49120100	-3.0237135067885754
chr2	49119200	49120200	-2.9044412905860955
chr2	49119300	49120300	-3.094812434537398
chr2	49119400	49120400	-3.3314000607287584
chr2	49119500	49120500	-3.1562160299288253
chr2	49119600	49120600	-2.929415709030148
chr2	49119700	49120700	-3.1574862687218284
chr2	49119800	49120800	-3.020999565366888
chr2	49119900	49120900	-3.1257599414803527
chr2	49120000	49121000	-4.217952535170042
chr2	49120100	49121100	-3.7877225239393306
chr2	49120200	49121200	-3.123650477745472
chr2	49120300	49121300	-2.5808771861335567
chr2	49120400	49121400	-1.7077911069888816
chr2	49120500	49121500	-1.7095036195302893
chr2	49120600	49121600	-1.7929981233605317
chr2	49120700	49121700	-2.268641745515066
chr2	49120800	49121800	-2.9124394654045016
chr2	49120900	49121900	-3.2498657037945016
chr2	49121000	49122000	-2.914025336296208
chr2	49121100	49122100	-2.882899525851548
chr2	49121200	49122200	-2.6489835016796968
chr2	49121300	49122300	-2.351773416629685
chr2	49121400	49122400	-2.684352712613186
chr2	49121500	49122500	-3.0355369038390463
chr2	49121600	49122600	-2.4736651166796157
chr2	49121700	49122700	-1.7044989116870437
chr2	49121800	49122800	-1.322785957643677
chr2	49121900	49122900	-0.9785223626809244
chr2	49122000	49123000	-1.3671336765516147
chr2	49122100	49123100	-0.8558827043707238
chr2	49122200	49123200	-1.9655505465904195
chr2	49122300	49123300	-2.0602920295920617
chr2	49122400	49123400	-2.2339898681325505
chr2	49122500	49123500	-1.5580097090408087
chr2	49122600	49123600	-1.463947643799362
chr2	49122700	49123700	-1.7768182920954565
chr2	49122800	49123800	-2.5153896479262565
chr2	49122900	49123900	-3.230926316418339
chr2	49123000	49124000	-3.0761625668415475
chr2	49123100	49124100	-3.5407148726857924
chr2	49123200	49124200	-2.4282206296443323
chr2	49123300	49124300	-2.115530425138412
chr2	49123400	49124400	-2.3452120441753244
chr2	49123500	49124500	-3.5536526917245044
chr2	49123600	49124600	-4.515659884726838
chr2	49123700	49124700	-5.278788592209118
chr2	49123800	49124800	-4.722252557293836
chr2	49123900	49124900	-3.6767209725437535
chr2	49124000	49125000	-4.103463834521294
chr2	49124100	49125100	-4.016121873726607
chr2	49124200	49125200	-4.3220351238149295
chr2	49124300	49125300	-4.958180101314562
chr2	49124400	49125400	-4.6775980370956605
chr2	49124500	49125500	-3.547607590538347
chr2	49124600	49125600	-2.9051968080056634
chr2	49124700	49125700	-2.876314427607272
chr2	49124800	49125800	-2.6315866661229177
chr2	49124900	49125900	-3.1099218725487683
chr2	49125000	49126000	-2.805213200788352
chr2	49125100	49126100	-3.3351516909651164
chr2	49125200	49126200	-3.502867447436531
chr2	49125300	49126300	-3.42246864800483
chr2	49125400	49126400	-3.5719244613296532
chr2	49125500	49126500	-3.497682159656171
chr2	49125600	49126600	-3.5825110379222007
chr2	49125700	49126700	-3.328906186197003
chr2	49125800	49126800	-2.8788775591674325
chr2	49125900	49126900	-2.567097121023983
chr2	49126000	49127000	-2.419289530303026
chr2	49126100	49127100	-1.6495527765385851
chr2	49126200	49127200	-0.7063474343901139
chr2	49126300	49127300	-0.8734535458109887
chr2	49127900	49128900	-1.0024688351629123
chr2	49128000	49129000	-1.5539685927112405
chr2	49128500	49129500	-3.1548890940932424
chr2	49128600	49129600	-3.388892545326996
chr2	49128700	49129700	-3.5189634205254308
chr2	49128800	49129800	-3.804945680129431
chr2	49128900	49129900	-3.672111894167674
chr2	49129000	49130000	-3.502151555958704
chr2	49129100	49130100	-3.4094618190024244
chr2	49129200	49130200	-3.3212190471838365
chr2	49129300	49130300	-3.4248037425854916
chr2	49129400	49130400	-4.456128915374233
chr2	49129500	49130500	-4.209162004182235
chr2	49129600	49130600	-4.60052984548245
chr2	49129700	49130700	-4.459365573595335
chr2	49129800	49130800	-4.584674044847831
chr2	49129900	49130900	-4.522156697150005
chr2	49130000	49131000	-4.8763553654942875
chr2	49130100	49131100	-5.287183490014578
chr2	49130200	49131200	-4.840869527436039
chr2	49130300	49131300	-4.975214075183431
chr2	49130400	49131400	-4.085208443676692
chr2	49130500	49131500	-4.378836017433365
chr2	49130600	49131600	-4.368444634671498
chr2	49130700	49131700	-5.126428434549232
chr2	49130800	49131800	-4.948452185824544
chr2	49130900	49131900	-5.528910066566874
chr2	49131000	49132000	-5.067812817892944
chr2	49131100	49132100	-4.932793080170546
chr2	49131200	49132200	-5.378798180875926
chr2	49131300	49132300	-5.072296160522359
chr2	49131400	49132400	-5.355418093530197
chr2	49131500	49132500	-5.509547275395692
chr2	49131600	49132600	-4.674577406276779
chr2	49131700	49132700	-4.183481635580335
chr2	49131800	49132800	-3.9937001693187164
chr2	49131900	49132900	-3.502641958245772
chr2	49133000	49134000	-7.66983399382977
chr2	49133100	49134100	-6.8660119564718425
chr2	49133200	49134200	-6.838000640167035
chr2	49133300	49134300	-5.680144784050107
chr2	49133400	49134400	-5.951764143764688
chr2	49133500	49134500	-6.559538152612093
chr2	49133600	49134600	-6.492432764850599
chr2	49133700	49134700	-6.1386182473386475
chr2	49133800	49134800	-5.496924455661273
chr2	49133900	49134900	-5.659023254103807
chr2	49134000	49135000	-5.275515038940274
chr2	49134100	49135100	-5.747165094326823
chr2	49134200	49135200	-5.680910849530859
chr2	49134300	49135300	-5.74195389699336
chr2	49134400	49135400	-5.661618300092464
chr2	49134500	49135500	-5.643727728412133
chr2	49134600	49135600	-5.696962519003573
chr2	49134700	49135700	-5.2742435447164695
chr2	49134800	49135800	-5.121193714985547
chr2	49134900	49135900	-4.39524394240712
chr2	49135000	49136000	-4.105236242771011
chr2	49135100	49136100	-3.709166782474316
chr2	49135200	49136200	-4.130012424565028
chr2	49135300	49136300	-3.909474085426008
chr2	49135400	49136400	-3.328614904355036
chr2	49135500	49136500	-2.7778444706901926
chr2	49135600	49136600	-2.6297331615694857
chr2	49135700	49136700	-2.1052150784272574
chr2	49135800	49136800	-2.3290336965897938
chr2	49135900	49136900	-2.872943320485447
chr2	49136000	49137000	-2.432392158828894
chr2	49136100	49137100	-1.473854200306972
chr2	49136200	49137200	-1.17742948643465
chr2	49136300	49137300	-1.8104295079421489
chr2	49136400	49137400	-2.009944595719286
chr2	49136500	49137500	-2.442083860943521
chr2	49136600	49137600	-2.3025651636272078
chr2	49136700	49137700	-2.6271504348541335
chr2	49136800	49137800	-2.6878839035145976
chr2	49136900	49137900	-2.808377471421919
chr2	49137000	49138000	-3.2856323446653626
chr2	49137100	49138100	-4.230807423941688
chr2	49137200	49138200	-4.633371214984583
chr2	49137300	49138300	-4.212182524789741
chr2	49137400	49138400	-4.061456367874653
chr2	49137500	49138500	-3.9920704717662288
chr2	49137600	49138600	-3.628892953446576
chr2	49137700	49138700	-3.707836727670537
chr2	49137800	49138800	-3.601868836709388
chr2	49137900	49138900	-3.1854223637939554
chr2	49138000	49139000	-2.704332209460318
chr2	49138100	49139100	-2.3081934343331967
chr2	49138200	49139200	-1.8527108767562843
chr2	49138300	49139300	-1.5935475599366866
chr2	49138400	49139400	-1.7343953926144502
chr2	49138500	49139500	-1.5203275240903438
chr2	49138600	49139600	-1.6391676850926613
chr2	49138700	49139700	-1.2408309902855483
chr2	49138800	49139800	-0.8768342337954096
chr2	49138900	49139900	-0.36996448274885296
chr2	49139000	49140000	-0.3559219018986876
chr2	49139100	49140100	-0.7697979431518066
chr2	49139200	49140200	-1.178070122252489
chr2	49139300	49140300	-2.3060348137670568
chr2	49139400	49140400	-2.4991446045890804
chr2	49139500	49140500	-2.8325586878928406
chr2	49139600	49140600	-3.275495833792924
chr2	49139700	49140700	-3.9505041046413463
chr2	49139800	49140800	-4.991528166841699
chr2	49139900	49140900	-6.166480031786765
chr2	49140000	49141000	-6.600266892570402
chr2	49140100	49141100	-6.790325980058547
chr2	49140200	49141200	-6.417859970939479
chr2	49140300	49141300	-6.076554416007843
chr2	49140400	49141400	-5.435731272965504
chr2	49140500	49141500	-5.165568653574458
chr2	49140600	49141600	-4.736340478968208
chr2	49140700	49141700	-4.781398927363943
chr2	49140800	49141800	-4.388895943918034
chr2	49140900	49141900	-4.429690247358269
chr2	49141000	49142000	-4.619379274222226
chr2	49141100	49142100	-4.227183934035959
chr2	49141200	49142200	-4.528491561541295
chr2	49141300	49142300	-4.492372889456695
chr2	49141400	49142400	-4.884381986788342
chr2	49141500	49142500	-5.022248631926186
chr2	49141600	49142600	-5.652130135546019
chr2	49141700	49142700	-5.047737606605113
chr2	49141800	49142800	-4.589324673569241
chr2	49141900	49142900	-3.5401043440969824
chr2	49142000	49143000	-3.3312076246885414
chr2	49142100	49143100	-4.32240212720717
chr2	49142200	49143200	-3.845231898444477
chr2	49142300	49143300	-3.527956776644174
chr2	49142400	49143400	-3.6705625577890806
chr2	49142500	49143500	-3.508800369012639
chr2	49142600	49143600	-3.2194532284596185
chr2	49142700	49143700	-2.9303352628354165
chr2	49142800	49143800	-2.94186586224388
chr2	49142900	49143900	-3.890588151777688
chr2	49143000	49144000	-3.3233757392900927
chr2	49143100	49144100	-2.488915260030224
chr2	49143200	49144200	-3.1454347441844783
chr2	49143300	49144300	-4.117658539892525
chr2	49143400	49144400	-4.4484892971728005
chr2	49143500	49144500	-4.802522631547858
chr2	49143600	49144600	-4.484119582311342
chr2	49143700	49144700	-4.984031969113869
chr2	49143800	49144800	-4.806064623491867
chr2	49143900	49144900	-4.1480173414356
chr2	49144000	49145000	-4.955446737755421
chr2	49144100	49145100	-4.629406293320097
chr2	49144200	49145200	-4.2140591489357915
chr2	49144300	49145300	-3.6507553580104166
chr2	49144400	49145400	-4.034785248488012
chr2	49144500	49145500	-4.242704195294848
chr2	49144600	49145600	-4.559141092104013
chr2	49144700	49145700	-4.553957081213507
chr2	49144800	49145800	-5.307080800473169
chr2	49144900	49145900	-5.409120141090653
chr2	49145000	49146000	-5.1852008107674505
chr2	49145100	49146100	-6.032309349240903
chr2	49145200	49146200	-5.921984934301666
chr2	49145300	49146300	-5.4666308315048
chr2	49145400	49146400	-5.137546613687396
chr2	49145500	49146500	-4.6918952030974745
chr2	49145600	49146600	-4.716893440860617
chr2	49145700	49146700	-4.994047360450741
chr2	49145800	49146800	-4.135038259030016
chr2	49145900	49146900	-4.549080572958007
chr2	49146000	49147000	-4.5467573630846925
chr2	49146100	49147100	-3.680413137321768
chr2	49146200	49147200	-3.7992340353423866
chr2	49146300	49147300	-3.3958165649291785
chr2	49146400	49147400	-2.8571596525587664
chr2	49146500	49147500	-2.644386318747112
chr2	49146600	49147600	-2.7206956948944905
chr2	49146700	49147700	-2.5955787129711
chr2	49146800	49147800	-2.654196020755918
chr2	49146900	49147900	-2.5968473281403943
chr2	49147000	49148000	-2.8902544396195657
chr2	49147100	49148100	-3.104481518359724
chr2	49147200	49148200	-3.5904339434370627
chr2	49147300	49148300	-3.734918724787341
chr2	49147400	49148400	-3.605434422136292
chr2	49147500	49148500	-4.196897095365826
chr2	49147600	49148600	-3.0723595533638455
chr2	49147700	49148700	-2.3676702336703093
chr2	49147800	49148800	-2.0412424239067097
chr2	49147900	49148900	-1.6832436167275946
chr2	49148000	49149000	-0.9693541356013289
chr2	49148100	49149100	-1.6350969705742318
chr2	49148200	49149200	-1.4332504153701076
chr2	49148300	49149300	-1.6734290774674725
chr2	49148400	49149400	-2.112338557417915
chr2	49148500	49149500	-1.5955964286223807
chr2	49148600	49149600	-2.261928591864287
chr2	49148700	49149700	-3.3429853373629155
chr2	49148800	49149800	-4.254358194596898
chr2	49148900	49149900	-4.724166301655777
chr2	49149000	49150000	-5.401433181999395
chr2	49149100	49150100	-5.0761575029895
chr2	49149200	49150200	-5.146892453741108
chr2	49149300	49150300	-4.9390392688159945
chr2	49149400	49150400	-4.930220145429715
chr2	49149500	49150500	-5.406908785451439
chr2	49149600	49150600	-5.18408222256956
chr2	49149700	49150700	-4.649234458770801
chr2	49149800	49150800	-3.8281783251153616
chr2	49149900	49150900	-4.2869641164797185
chr2	49150000	49151000	-4.2478216937737185
chr2	49150100	49151100	-4.154046470050936
chr2	49151200	49152200	-4.121528661932963
chr2	49151300	49152300	-4.656506546922156
chr2	49151400	49152400	-4.8774201745503065
chr2	49151500	49152500	-4.38385458638305
chr2	49151600	49152600	-3.7866598813691463
chr2	49151700	49152700	-3.3278551715443365
chr2	49151800	49152800	-2.9732352105523883
chr2	49151900	49152900	-3.080673450816993
chr2	49152000	49153000	-2.9093858314231125
chr2	49152100	49153100	-2.690666182396676
chr2	49152200	49153200	-2.0455968671486087
chr2	49152800	49153800	-3.7582603112857327
chr2	49152900	49153900	-4.2254553630114735
chr2	49153000	49154000	-4.266206707599042
chr2	49153100	49154100	-4.539667234972655
chr2	49153200	49154200	-3.967809631155175
chr2	49153300	49154300	-3.921434360988161
chr2	49153400	49154400	-3.538853027642787
chr2	49153500	49154500	-3.593663363321625
chr2	49153600	49154600	-3.5455227178103206
chr2	49153800	49154800	-2.8589259020850464
chr2	49153900	49154900	-2.670660971491274
chr2	49154000	49155000	-2.672743909174848
chr2	49154100	49155100	-2.0809567672617604
chr2	49154200	49155200	-2.8189798631305982
chr2	49154300	49155300	-2.7629500219278618
chr2	49154400	49155400	-3.4296184784739925
chr2	49154500	49155500	-3.479186763878456
chr2	49154600	49155600	-3.4128140181384903
chr2	49154700	49155700	-3.968486503297227
chr2	49154800	49155800	-3.191855822294793
chr2	49154900	49155900	-3.0401159251738776
chr2	49155000	49156000	-2.932161054386524
chr2	49155100	49156100	-3.4131157306586646
chr2	49155200	49156200	-3.1812696918344305
chr2	49155300	49156300	-3.4016446577289186
chr2	49155400	49156400	-2.956365991989048
chr2	49155500	49156500	-2.723906031489612
chr2	49155600	49156600	-2.917848009416537
chr2	49155700	49156700	-2.4373022211127338
chr2	49155800	49156800	-3.1029272288961374
chr2	49155900	49156900	-3.107320539177138
chr2	49156000	49157000	-2.5611131174510153
chr2	49156100	49157100	-2.6935618702077617
chr2	49156200	49157200	-2.53672244461691
chr2	49157400	49158400	-2.4229858018820263
chr2	49157500	49158500	-2.891262471217834
chr2	49157600	49158600	-3.829108292563277
chr2	49157700	49158700	-3.8320051187228383
chr2	49157800	49158800	-4.553537035793774
chr2	49157900	49158900	-4.267541431367052
chr2	49158000	49159000	-3.195723424720527
chr2	49158100	49159100	-2.8495667897880685
chr2	49158200	49159200	-2.9243849924557965
chr2	49158300	49159300	-3.0746782302712705
chr2	49158400	49159400	-2.6184464849737448
chr2	49158500	49159500	-1.9319818073238548
chr2	49159600	49160600	-3.1123019885741727
chr2	49159700	49160700	-2.875715690725458
chr2	49159800	49160800	-2.9572818286217655
chr2	49159900	49160900	-4.200748257842005
chr2	49160000	49161000	-4.627104196133173
chr2	49160100	49161100	-5.317628045425052
chr2	49160200	49161200	-4.696039041157331
chr2	49160300	49161300	-4.305959630335625
chr2	49160400	49161400	-4.1257795292053245
chr2	49160500	49161500	-3.8543876810689897
chr2	49160600	49161600	-3.528474577600185
chr2	49160700	49161700	-3.794783724902476
chr2	49160800	49161800	-3.714348221966024
chr2	49160900	49161900	-3.4084953587356166
chr2	49161000	49162000	-3.4681016735405574
chr2	49161100	49162100	-2.634762070940353
chr2	49161200	49162200	-3.2043633581698123
chr2	49161300	49162300	-3.161436484594712
chr2	49161400	49162400	-2.8368361440762104
chr2	49161500	49162500	-3.107057306296181
chr2	49161600	49162600	-3.3638913481346933
chr2	49161700	49162700	-3.4437729144413054
chr2	49161800	49162800	-3.8353130295620086
chr2	49161900	49162900	-3.3865127536350204
chr2	49162000	49163000	-3.4142548947203757
chr2	49162100	49163100	-3.3090998651812034
chr2	49162200	49163200	-3.1697258629924048
chr2	49162300	49163300	-3.4298916533167056
chr2	49162400	49163400	-3.7267645723675495
chr2	49162500	49163500	-3.2678911178294903
chr2	49162600	49163600	-3.2588480778583686
chr2	49162700	49163700	-2.8734936611554653
chr2	49162800	49163800	-2.6155024493217183
chr2	49162900	49163900	-3.0277198552726627
chr2	49163000	49164000	-2.9376270217482885
chr2	49163100	49164100	-2.3756577829514653
chr2	49163200	49164200	-2.6457477805621963
chr2	49163300	49164300	-2.7304338649018454
chr2	49163400	49164400	-3.1383224101534317
chr2	49163500	49164500	-3.6511824575409633
chr2	49163600	49164600	-3.8709060952478413
chr2	49163700	49164700	-3.535565396490206
chr2	49163800	49164800	-3.699173720217828
chr2	49163900	49164900	-3.864009705470072
chr2	49164000	49165000	-3.680905809595148
chr2	49164100	49165100	-4.973624611994139
chr2	49164200	49165200	-4.354791041726571
chr2	49164300	49165300	-4.089856438799608
chr2	49164400	49165400	-3.2815993811898907
chr2	49164500	49165500	-2.986071626789967
chr2	49164600	49165600	-2.587036198713069
chr2	49164700	49165700	-2.811171292501077
chr2	49164800	49165800	-3.2478857554046354
chr2	49164900	49165900	-2.638182411738872
chr2	49165000	49166000	-2.5914479768018293
chr2	49165100	49166100	-1.852639920241372
chr2	49165200	49166200	-2.068392697849509
chr2	49165300	49166300	-2.0523246178140835
chr2	49165400	49166400	-2.4216655362025463
chr2	49165500	49166500	-2.3390822088504466
chr2	49165600	49166600	-2.5122808227739557
chr2	49165700	49166700	-2.556938132800447
chr2	49165800	49166800	-2.1590558880418897
chr2	49165900	49166900	-1.5595287264747588
chr2	49166000	49167000	-1.3659111878543502
chr2	49166100	49167100	-1.5031971250852696
chr2	49166200	49167200	-1.910244488669816
chr2	49166300	49167300	-1.7444694338327278
chr2	49166400	49167400	-1.4571244757260169
chr2	49166500	49167500	-1.3261760479683886
chr2	49166600	49167600	-0.6058328627468971
chr2	49166700	49167700	-0.4761234877246901
chr2	49166800	49167800	0.479361413903487
chr2	49166900	49167900	-1.0090776224106262
chr2	49167000	49168000	-1.2279306662435177
chr2	49167100	49168100	-1.5276078145587522
chr2	49167200	49168200	-0.8573553762999904
chr2	49167300	49168300	-2.0087874235700807
chr2	49167400	49168400	-2.3262802244552896
chr2	49167500	49168500	-1.9176519438258528
chr2	49167600	49168600	-2.313959127685255
chr2	49167700	49168700	-2.4165821191723893
chr2	49167800	49168800	-2.454242602918936
chr2	49167900	49168900	-2.6708912797845072
chr2	49168000	49169000	-2.9185876561233335
chr2	49168100	49169100	-3.2824628728092877
chr2	49168200	49169200	-3.624604157354484
chr2	49168300	49169300	-3.804110053646663
chr2	49168400	49169400	-3.6992498889878327
chr2	49168500	49169500	-4.315017462413199
chr2	49168600	49169600	-4.638149085755681
chr2	49168700	49169700	-4.7191065153165335
chr2	49168800	49169800	-4.817053013602742
chr2	49168900	49169900	-4.363613476081589
chr2	49169000	49170000	-4.366050413743105
chr2	49169100	49170100	-4.043111119954479
chr2	49169200	49170200	-3.5264906572976003
chr2	49169300	49170300	-3.2478309742405966
chr2	49169400	49170400	-3.745536234494483
chr2	49169500	49170500	-3.67002992939587
chr2	49169600	49170600	-3.5583344765501272
chr2	49169700	49170700	-3.398226550568349
chr2	49169800	49170800	-4.003021160295699
chr2	49169900	49170900	-4.314498213152305
chr2	49170000	49171000	-4.315219232632748
chr2	49170100	49171100	-4.4306521373247705
chr2	49170200	49171200	-4.876687402349448
chr2	49170300	49171300	-4.289471308440013
chr2	49170400	49171400	-3.7599092593193055
chr2	49170500	49171500	-3.2973294169847267
chr2	49170600	49171600	-2.6473423640695457
chr2	49170700	49171700	-2.769836599818207
chr2	49170800	49171800	-2.4622270176513315
chr2	49170900	49171900	-2.0327579672028038
chr2	49171000	49172000	-1.3089255496618721
chr2	49171100	49172100	-0.9064062376118679
chr2	49171200	49172200	-0.9767684416121108
chr2	49171300	49172300	-0.9875051796544564
chr2	49171400	49172400	-0.8978187446339766
chr2	49171500	49172500	-1.382419392635361
chr2	49171600	49172600	-1.978044671683884
chr2	49171700	49172700	-2.092493624434861
chr2	49171800	49172800	-2.241662940240619
chr2	49171900	49172900	-3.0590902841594527
chr2	49172000	49173000	-3.103451133183985
chr2	49172100	49173100	-3.5261540665626865
chr2	49172200	49173200	-3.6176860686677403
chr2	49172300	49173300	-3.7570258368825686
chr2	49172400	49173400	-4.077548625595984
chr2	49172500	49173500	-3.934975994612667
chr2	49172600	49173600	-3.817884220449277
chr2	49172700	49173700	-3.531080608603939
chr2	49172800	49173800	-3.2347674961110204
chr2	49173400	49174400	-2.8010503020793265
chr2	49173500	49174500	-2.7457568109456343
chr2	49173600	49174600	-2.562791603677291
chr2	49173700	49174700	-3.1801249996702303
chr2	49173800	49174800	-3.5522720636067633
chr2	49173900	49174900	-3.2337516018781787
chr2	49174000	49175000	-2.9181099376241173
chr2	49174100	49175100	-3.210764525104598
chr2	49174200	49175200	-3.386132342461344
chr2	49174300	49175300	-3.830354972355853
chr2	49174400	49175400	-3.9662871253667302
chr2	49174500	49175500	-3.971168384047645
chr2	49174600	49175600	-4.808324945034139
chr2	49174700	49175700	-4.0181729511429785
chr2	49174800	49175800	-4.129672960674297
chr2	49174900	49175900	-4.649295446561073
chr2	49175000	49176000	-5.3569044601464615
chr2	49175100	49176100	-5.3952693630235045
chr2	49175200	49176200	-5.0626241862280335
chr2	49175300	49176300	-4.509105221380398
chr2	49175400	49176400	-3.7715376040508883
chr2	49175500	49176500	-3.7552043607513785
chr2	49175600	49176600	-3.678717958838209
chr2	49175700	49176700	-3.674072164287655
chr2	49175800	49176800	-3.442857717519624
chr2	49175900	49176900	-3.1473783620717146
chr2	49176000	49177000	-3.045386158213382
chr2	49176100	49177100	-2.976134849127552
chr2	49176200	49177200	-3.6432460450866255
chr2	49176300	49177300	-3.4707980877384097
chr2	49176400	49177400	-3.6851803566656014
chr2	49176500	49177500	-3.387735612799036
chr2	49176600	49177600	-2.5544391763304097
chr2	49176700	49177700	-3.063793069645642
chr2	49176800	49177800	-2.9697656827545043
chr2	49176900	49177900	-3.4074028620192927
chr2	49177000	49178000	-2.934746012329167
chr2	49177100	49178100	-2.9397203424582994
chr2	49177200	49178200	-2.9321733170904425
chr2	49177300	49178300	-3.0038528587381204
chr2	49177400	49178400	-3.520917105845997
chr2	49177500	49178500	-4.216031580682518
chr2	49177600	49178600	-4.270917242102189
chr2	49177700	49178700	-3.7173317422467287
chr2	49177800	49178800	-3.7908173169455366
chr2	49177900	49178900	-3.167714796879198
chr2	49178000	49179000	-3.236673732943672
chr2	49178100	49179100	-2.83507734985294
chr2	49178200	49179200	-1.7434515602107106
chr2	49178300	49179300	-1.7196840805743254
chr2	49178400	49179400	-1.4586090318371634
chr2	49178500	49179500	-1.7181286415515125
chr2	49178600	49179600	-1.5100258967301114
chr2	49178700	49179700	-1.8604037509937443
chr2	49178800	49179800	-1.9704640487274945
chr2	49178900	49179900	-1.9039680569394268
chr2	49179000	49180000	-2.646081077368974
chr2	49179100	49180100	-2.452000413439724
chr2	49179200	49180200	-3.01545692889319
chr2	49179300	49180300	-2.9587424773193542
chr2	49179400	49180400	-2.7331916379817107
chr2	49179500	49180500	-2.9190146181228407
chr2	49179600	49180600	-3.3662059340191663
chr2	49179700	49180700	-4.276607619081344
chr2	49179800	49180800	-4.029314510849163
chr2	49179900	49180900	-4.52322201925266
chr2	49180000	49181000	-4.408707702361707
chr2	49180100	49181100	-4.682061873261024
chr2	49180200	49181200	-4.125109932421339
chr2	49180300	49181300	-4.124885980157494
chr2	49180400	49181400	-4.15960302383165
chr2	49180500	49181500	-3.3523672301025282
chr2	49180600	49181600	-3.471928033145432
chr2	49181400	49182400	-1.2497587153681855
chr2	49181500	49182500	-2.334822901899118
chr2	49181600	49182600	-2.3038878868422907
chr2	49181700	49182700	-2.288214999900759
chr2	49181800	49182800	-2.364934115699711
chr2	49181900	49182900	-2.2896490492594848
chr2	49182000	49183000	-2.2479647982397593
chr2	49182100	49183100	-1.5912773718936892
chr2	49183200	49184200	-3.9868749758325452
chr2	49183300	49184300	-4.402932664097162
chr2	49183600	49184600	-3.8672022204843057
chr2	49183900	49184900	-4.982859497375364
chr2	49184000	49185000	-4.969896747886688
chr2	49184100	49185100	-4.591457104062148
chr2	49184400	49185400	-3.0542894329807
chr2	49184500	49185500	-3.18654112469671
chr2	49184600	49185600	-3.3964076187083436
chr2	49184700	49185700	-2.828113391135186
chr2	49184800	49185800	-3.4799453209660296
chr2	49184900	49185900	-2.270044593636089
chr2	49185000	49186000	-1.9724731639111373
chr2	49185100	49186100	-2.0409330353049
chr2	49185200	49186200	-2.4066609106799435
chr2	49185300	49186300	-2.0629640641446425
chr2	49185400	49186400	-2.4772738948718875
chr2	49185500	49186500	-2.860118817548835
chr2	49185600	49186600	-2.8224029120316105
chr2	49185700	49186700	-3.3690503034329486
chr2	49185800	49186800	-2.856093009245426
chr2	49185900	49186900	-3.0364435957777816
chr2	49186000	49187000	-3.056523277939597
chr2	49186100	49187100	-3.054337632071544
chr2	49186200	49187200	-2.7905582810023857
chr2	49186300	49187300	-2.6079858407239747
chr2	49186400	49187400	-2.5021492212998515
chr2	49186500	49187500	-2.3518221820875325
chr2	49186600	49187600	-2.8809430686819946
chr2	49186700	49187700	-2.9925367141617083
chr2	49186800	49187800	-4.193476651853885
chr2	49186900	49187900	-4.914957404914748
chr2	49187000	49188000	-4.5681151721560695
chr2	49187100	49188100	-4.955435875468666
chr2	49187200	49188200	-4.516285671581274
chr2	49187300	49188300	-4.6681034748045755
chr2	49187400	49188400	-4.8271015817456835
chr2	49187500	49188500	-4.4703032968565015
chr2	49187600	49188600	-4.407674703695067
chr2	49187700	49188700	-3.890854775035796
chr2	49187800	49188800	-2.3924406634592543
chr2	49187900	49188900	-2.4606938829215528
chr2	49188000	49189000	-2.6525084452451537
chr2	49188100	49189100	-2.7579833735762533
chr2	49188200	49189200	-2.9709388814433586
chr2	49188300	49189300	-2.668967054994849
chr2	49188400	49189400	-2.4876724662836
chr2	49188500	49189500	-2.148720473686116
chr2	49188600	49189600	-1.7516646906009157
chr2	49188700	49189700	-2.014945685306536
chr2	49188800	49189800	-2.737189727053701
chr2	49188900	49189900	-2.8333594316164934
chr2	49189000	49190000	-2.8142282082562744
chr2	49189100	49190100	-2.1403304992834875
chr2	49189200	49190200	-2.4640635496545955
chr2	49189300	49190300	-2.6545515091766383
chr2	49189400	49190400	-3.114195116726149
chr2	49189500	49190500	-3.711867206717701
chr2	49189600	49190600	-3.4834902211190015
chr2	49189700	49190700	-3.4600293514617446
chr2	49189800	49190800	-3.1097334638731424
chr2	49189900	49190900	-2.4054512504946692
chr2	49190000	49191000	-2.288320824571024
chr2	49190100	49191100	-2.3954581966295856
chr2	49190200	49191200	-1.5882764136829188
chr2	49190300	49191300	-2.071032135354009
chr2	49190400	49191400	-1.849165063453512
chr2	49190500	49191500	-1.8873547099704744
chr2	49190600	49191600	-2.2870811033074467
chr2	49190700	49191700	-2.7572526209403234
chr2	49190800	49191800	-2.3464399147056545
chr2	49190900	49191900	-2.9058352819327613
chr2	49191000	49192000	-3.5092470297180505
chr2	49191100	49192100	-4.162983818525951
chr2	49191200	49192200	-3.910204343739074
chr2	49191300	49192300	-3.3468316519206844
chr2	49191400	49192400	-3.06684454563982
chr2	49191500	49192500	-3.4137885262877568
chr2	49191600	49192600	-3.715641152832054
chr2	49191700	49192700	-3.0345842290217058
chr2	49191800	49192800	-3.7883080151314528
chr2	49191900	49192900	-3.1781515265958333
chr2	49192000	49193000	-2.408093040886974
chr2	49192100	49193100	-1.87219473746872
chr2	49192200	49193200	-2.2519598519461916
chr2	49192300	49193300	-2.0838075053250535
chr2	49192400	49193400	-2.6210140447628643
chr2	49192500	49193500	-2.648281766047296
chr2	49192600	49193600	-2.7202280339998843
chr2	49192700	49193700	-3.4294801126826697
chr2	49192800	49193800	-3.2898419943059536
chr2	49192900	49193900	-3.606426915726849
chr2	49193000	49194000	-3.5292785891339924
chr2	49193100	49194100	-3.3408695508830166
chr2	49193200	49194200	-3.7391695428797536
chr2	49193300	49194300	-4.073059452462302
chr2	49193400	49194400	-3.4165345239732363
chr2	49193500	49194500	-2.3094248588818598
chr2	49193600	49194600	-1.3852933876637663
chr2	49193700	49194700	-1.26244203540635
chr2	49193800	49194800	-1.2540447979936604
chr2	49193900	49194900	-1.6183608140923764
chr2	49194000	49195000	-1.616960754402827
chr2	49194100	49195100	-2.021807637643157
chr2	49194200	49195200	-1.8980367370296265
chr2	49194300	49195300	-2.3024862202678005
chr2	49194400	49195400	-2.8118501227060166
chr2	49194500	49195500	-3.1873326224206178
chr2	49194600	49195600	-3.8016743062669054
chr2	49194700	49195700	-2.9142903264983278
```
