## Supplemental Datasets for "A genome-wide mutational constraint map quantified from variation in 76,156 human genomes": Supplementary_Data_3.bed (part 383 of 859)

```
chr2	49194800	49195800	-2.33229708368894
chr2	49194900	49195900	-2.0586154322825423
chr2	49195000	49196000	-3.0496572085733478
chr2	49195100	49196100	-2.0476485963074573
chr2	49195200	49196200	-1.6434001429660003
chr2	49195300	49196300	-1.4355949897210802
chr2	49195400	49196400	-1.5994154852549831
chr2	49195500	49196500	-1.4956622912500626
chr2	49195600	49196600	-1.0975794602349462
chr2	49195700	49196700	-2.2557817264499582
chr2	49195800	49196800	-2.5097845073488174
chr2	49195900	49196900	-2.2394281768987883
chr2	49196000	49197000	-1.5964122033058772
chr2	49196100	49197100	-2.217877511838277
chr2	49196200	49197200	-2.6706064032454258
chr2	49196300	49197300	-2.269466386014705
chr2	49196400	49197400	-1.007791110661454
chr2	49196500	49197500	-1.1282890602803943
chr2	49196600	49197600	-2.325063809554878
chr2	49196700	49197700	-1.3301954720675933
chr2	49196800	49197800	-1.5980213205685996
chr2	49196900	49197900	-1.9233415955022493
chr2	49197000	49198000	-2.0754305886340823
chr2	49197100	49198100	-1.7214297481057856
chr2	49197200	49198200	-1.3723858043184327
chr2	49197300	49198300	-1.0063237505404077
chr2	49197400	49198400	-1.062444232164803
chr2	49197500	49198500	-0.9973162076623848
chr2	49197600	49198600	-0.5739275733516188
chr2	49197700	49198700	-0.7460758453585099
chr2	49197800	49198800	-1.1590102209306916
chr2	49197900	49198900	-1.4342846555755828
chr2	49198000	49199000	-1.1241951501814997
chr2	49198100	49199100	-1.4189017405073523
chr2	49198200	49199200	-1.9260698592806536
chr2	49198300	49199300	-3.1910198505567884
chr2	49198400	49199400	-3.1848820699874727
chr2	49198500	49199500	-2.7609487541877296
chr2	49198600	49199600	-3.0773503071441346
chr2	49198700	49199700	-3.165157418848337
chr2	49198800	49199800	-2.521369912268
chr2	49198900	49199900	-1.7101157277032513
chr2	49199000	49200000	-2.212550927800464
chr2	49199100	49200100	-2.142247131349262
chr2	49199200	49200200	-2.067122935596752
chr2	49199300	49200300	-1.7097795220101604
chr2	49199400	49200400	-1.941363537318268
chr2	49199500	49200500	-3.1336662939006072
chr2	49199600	49200600	-3.2443284864777686
chr2	49199700	49200700	-2.937740081837453
chr2	49199800	49200800	-3.0497887741901257
chr2	49199900	49200900	-3.0549100662502005
chr2	49200000	49201000	-2.986420466816169
chr2	49200100	49201100	-2.7856156274153263
chr2	49200200	49201200	-2.8672444669972568
chr2	49200300	49201300	-3.1252910518021606
chr2	49200400	49201400	-3.5703632084159143
chr2	49200500	49201500	-3.0582654715550692
chr2	49200600	49201600	-2.5475561033056318
chr2	49200700	49201700	-2.9310239358344945
chr2	49200800	49201800	-3.0596903382013223
chr2	49200900	49201900	-3.422444142877916
chr2	49201000	49202000	-3.0893085183144504
chr2	49201100	49202100	-3.645122963076825
chr2	49201200	49202200	-3.6689490613328366
chr2	49201300	49202300	-2.4639779164130813
chr2	49201400	49202400	-2.533861467271884
chr2	49201500	49202500	-2.9437056703501043
chr2	49201600	49202600	-3.0973707860393853
chr2	49201700	49202700	-3.3563318772348003
chr2	49201800	49202800	-3.73331222142869
chr2	49201900	49202900	-3.842003830307009
chr2	49202000	49203000	-4.608621156011612
chr2	49202100	49203100	-4.18537237126556
chr2	49202200	49203200	-4.065693429237626
chr2	49202300	49203300	-4.114987711824299
chr2	49202400	49203400	-3.320411857932723
chr2	49202500	49203500	-3.1878397861685004
chr2	49202600	49203600	-3.577749214818218
chr2	49202700	49203700	-3.0438612378030774
chr2	49202800	49203800	-2.8677516463348884
chr2	49202900	49203900	-3.680998717024337
chr2	49203000	49204000	-3.2859768755160434
chr2	49203100	49204100	-3.306158858075933
chr2	49203200	49204200	-3.2818910594317634
chr2	49203300	49204300	-3.2069747952681102
chr2	49203400	49204400	-3.941642140898412
chr2	49203500	49204500	-4.152311189817518
chr2	49203600	49204600	-4.127053157497473
chr2	49203700	49204700	-4.023711624212802
chr2	49203800	49204800	-4.09270336537596
chr2	49203900	49204900	-2.9190341595499314
chr2	49204000	49205000	-2.572746854517499
chr2	49204100	49205100	-2.369346822256456
chr2	49204200	49205200	-2.367897193844456
chr2	49204300	49205300	-2.4306972105116063
chr2	49204400	49205400	-2.2143431472714283
chr2	49204500	49205500	-1.7444788741866664
chr2	49204600	49205600	-1.2316822349804746
chr2	49204700	49205700	-1.308328092534084
chr2	49204800	49205800	-0.7771298397213595
chr2	49204900	49205900	-0.8340467583456944
chr2	49205000	49206000	-1.458172525700483
chr2	49205500	49206500	-1.3210589722716828
chr2	49205600	49206600	-2.20672227951367
chr2	49205700	49206700	-2.838695633877533
chr2	49205800	49206800	-3.651219059588137
chr2	49205900	49206900	-3.4009336778546952
chr2	49206000	49207000	-2.8035189839884005
chr2	49206100	49207100	-2.4910577458941785
chr2	49206200	49207200	-3.255109395704351
chr2	49206300	49207300	-4.258028818842711
chr2	49206400	49207400	-4.029677721655091
chr2	49206500	49207500	-3.646965538913772
chr2	49206600	49207600	-3.231850381782991
chr2	49206700	49207700	-2.6269785828771
chr2	49206800	49207800	-2.6390000271507357
chr2	49206900	49207900	-2.8283410990212463
chr2	49207000	49208000	-3.171341567339624
chr2	49207100	49208100	-4.307928428351291
chr2	49207200	49208200	-3.7360250381741436
chr2	49207300	49208300	-3.7957335421702005
chr2	49207400	49208400	-4.3208473751548695
chr2	49207500	49208500	-4.8919762372691675
chr2	49207600	49208600	-4.6713103510033935
chr2	49207700	49208700	-4.636477838284319
chr2	49207800	49208800	-4.296513757366993
chr2	49207900	49208900	-4.341444747967496
chr2	49208000	49209000	-4.1040755372298
chr2	49208100	49209100	-3.1618284762928246
chr2	49208200	49209200	-3.3710164620694063
chr2	49208300	49209300	-3.035075694425323
chr2	49208400	49209400	-2.586118165546794
chr2	49208500	49209500	-2.701979650082184
chr2	49208600	49209600	-2.9882979212514447
chr2	49208700	49209700	-3.568422963157092
chr2	49208800	49209800	-3.657446117204601
chr2	49208900	49209900	-3.623144173754077
chr2	49209000	49210000	-3.5821209748191123
chr2	49209100	49210100	-3.4332045424435766
chr2	49209200	49210200	-2.9392668691064245
chr2	49209300	49210300	-2.237865782635582
chr2	49209400	49210400	-2.655247372173464
chr2	49212800	49213800	-2.729318446996463
chr2	49212900	49213900	-2.980726307686707
chr2	49213000	49214000	-3.5377515138515125
chr2	49213100	49214100	-3.5897074663610864
chr2	49213200	49214200	-3.5852508316699137
chr2	49213300	49214300	-3.8084686868382818
chr2	49213400	49214400	-3.8387457116823582
chr2	49213500	49214500	-3.705483816053936
chr2	49213600	49214600	-3.651930375332181
chr2	49213700	49214700	-3.3185320828011826
chr2	49213800	49214800	-2.932324989076382
chr2	49213900	49214900	-2.6556420896394006
chr2	49214600	49215600	-3.2044886923303437
chr2	49214700	49215700	-3.8308882103731423
chr2	49214800	49215800	-4.380047949665617
chr2	49214900	49215900	-5.128798728250327
chr2	49215000	49216000	-4.444225758677801
chr2	49215100	49216100	-4.0010195325652
chr2	49215200	49216200	-3.5081414553445835
chr2	49215300	49216300	-2.9375606212098595
chr2	49215400	49216400	-3.353514268633641
chr2	49215500	49216500	-2.791996998344528
chr2	49215600	49216600	-2.579056943747158
chr2	49215700	49216700	-2.520642753354056
chr2	49215800	49216800	-1.8613167763074987
chr2	49215900	49216900	-0.6750178834962817
chr2	49216000	49217000	-0.8453799824036621
chr2	49216100	49217100	-1.2443976718576215
chr2	49216200	49217200	-1.3551997809582472
chr2	49216300	49217300	-1.3517526282295615
chr2	49216400	49217400	-0.8511484229343561
chr2	49216500	49217500	-1.229245255406073
chr2	49216600	49217600	-1.2197637090377158
chr2	49216700	49217700	-0.5371602916303262
chr2	49216800	49217800	-0.6380285640591273
chr2	49218000	49219000	-2.198968780520945
chr2	49218100	49219100	-3.5685696281206445
chr2	49218200	49219200	-3.533472306116486
chr2	49218300	49219300	-3.1686654232605678
chr2	49218400	49219400	-3.0484167612353623
chr2	49218500	49219500	-3.3414245905076494
chr2	49218600	49219600	-3.765101661941108
chr2	49218700	49219700	-3.785394218640464
chr2	49218800	49219800	-4.115316472129466
chr2	49218900	49219900	-3.711789375839755
chr2	49219000	49220000	-3.4546936934833146
chr2	49219100	49220100	-2.652607407312087
chr2	49219200	49220200	-2.778671585423849
chr2	49219300	49220300	-3.1241887849860897
chr2	49219400	49220400	-2.8367415645725047
chr2	49219500	49220500	-2.294567188081052
chr2	49219600	49220600	-2.551482104484139
chr2	49219700	49220700	-2.666233345480708
chr2	49219800	49220800	-2.8176051513411933
chr2	49219900	49220900	-3.479558907042791
chr2	49220000	49221000	-2.868880253025064
chr2	49220100	49221100	-2.9116293290665363
chr2	49220200	49221200	-3.3458155351138577
chr2	49220300	49221300	-3.7218728647815458
chr2	49220400	49221400	-4.597278107635966
chr2	49220500	49221500	-4.388376410427255
chr2	49220600	49221600	-4.255930547680567
chr2	49220700	49221700	-4.998924966713199
chr2	49220800	49221800	-4.60665440730804
chr2	49220900	49221900	-4.222725681099346
chr2	49221000	49222000	-4.651712949321702
chr2	49221100	49222100	-4.293929741549511
chr2	49221200	49222200	-3.6997395884407456
chr2	49221300	49222300	-3.280143266537745
chr2	49221400	49222400	-2.834996250214389
chr2	49221500	49222500	-2.7659928736060824
chr2	49221600	49222600	-3.2059368282219682
chr2	49221700	49222700	-2.4354213366873734
chr2	49221800	49222800	-2.210723057261264
chr2	49221900	49222900	-2.758518186197395
chr2	49222000	49223000	-3.026733823158386
chr2	49222100	49223100	-3.0767167934791217
chr2	49222200	49223200	-2.4001758897475183
chr2	49222300	49223300	-2.266574893828494
chr2	49222400	49223400	-1.534036733534874
chr2	49222500	49223500	-1.8428648162377543
chr2	49222600	49223600	-2.0495859521940516
chr2	49222700	49223700	-1.7793286177628784
chr2	49222800	49223800	-1.543524062584782
chr2	49222900	49223900	-1.3518827752477318
chr2	49223000	49224000	-1.2119787332567362
chr2	49223100	49224100	-0.8743144640328588
chr2	49223200	49224200	-2.002654029498315
chr2	49223300	49224300	-2.2705518117599084
chr2	49223400	49224400	-2.6121860740313307
chr2	49223500	49224500	-2.5488547074646486
chr2	49223600	49224600	-1.98136837830268
chr2	49223700	49224700	-1.8216686493083871
chr2	49223800	49224800	-2.6818714398662693
chr2	49223900	49224900	-2.591692507626545
chr2	49224000	49225000	-2.577440540169137
chr2	49224100	49225100	-2.984836983141708
chr2	49224200	49225200	-2.393849624039547
chr2	49224300	49225300	-2.1435051039225845
chr2	49224400	49225400	-2.3114339982469163
chr2	49224500	49225500	-2.3410978921914074
chr2	49224600	49225600	-2.673337866248536
chr2	49224700	49225700	-3.08728354265995
chr2	49224800	49225800	-2.3291403838131224
chr2	49224900	49225900	-2.351621368810991
chr2	49225000	49226000	-2.6934038025836413
chr2	49225100	49226100	-2.4629078618242906
chr2	49225200	49226200	-2.6820096782752816
chr2	49225300	49226300	-3.729010695232342
chr2	49225400	49226400	-3.849127148977958
chr2	49225500	49226500	-4.189272627758216
chr2	49225600	49226600	-4.322678559262881
chr2	49225700	49226700	-4.118002532152556
chr2	49225800	49226800	-4.1277493817727615
chr2	49225900	49226900	-3.838161874421581
chr2	49226000	49227000	-4.233437260220836
chr2	49226100	49227100	-4.4460029122048175
chr2	49226200	49227200	-4.4286480984085115
chr2	49226300	49227300	-3.757022194979829
chr2	49226400	49227400	-3.615020680282561
chr2	49226500	49227500	-3.2154596879614754
chr2	49226600	49227600	-2.91736629092483
chr2	49226700	49227700	-3.620885149663817
chr2	49226800	49227800	-3.8993097480706345
chr2	49226900	49227900	-5.516081190645592
chr2	49227000	49228000	-5.221165614486287
chr2	49227400	49228400	-4.889877079531471
chr2	49227500	49228500	-4.784285774733406
chr2	49227600	49228600	-5.328852948508394
chr2	49227700	49228700	-4.975227394991943
chr2	49227800	49228800	-5.345838995721712
chr2	49227900	49228900	-4.78371266005308
chr2	49228000	49229000	-4.6477621621196
chr2	49228100	49229100	-4.967198923495181
chr2	49228200	49229200	-4.581115565613543
chr2	49228300	49229300	-4.8150800981269
chr2	49228400	49229400	-5.04718287218437
chr2	49228500	49229500	-5.013422093179588
chr2	49228600	49229600	-4.4516816553989065
chr2	49228700	49229700	-4.3575307854916
chr2	49228800	49229800	-3.5385747131041367
chr2	49228900	49229900	-2.840955106106166
chr2	49229000	49230000	-2.5861606024099975
chr2	49229100	49230100	-1.904331024358452
chr2	49229200	49230200	-1.9020520082915828
chr2	49229300	49230300	-1.8812370271456127
chr2	49229400	49230400	-2.3379266155945766
chr2	49229500	49230500	-2.3392047910214684
chr2	49229600	49230600	-2.564104595519192
chr2	49229700	49230700	-3.17825570877876
chr2	49229800	49230800	-3.9805810255444336
chr2	49229900	49230900	-4.5374282434382645
chr2	49230000	49231000	-4.664589870707475
chr2	49230100	49231100	-5.5603000546429175
chr2	49230200	49231200	-5.512050121951409
chr2	49230300	49231300	-5.772938054917018
chr2	49231600	49232600	-3.638078978732984
chr2	49231700	49232700	-4.120143131417512
chr2	49231800	49232800	-4.205651660273639
chr2	49231900	49232900	-4.876879418282764
chr2	49232000	49233000	-5.408605816297961
chr2	49232100	49233100	-5.566119797635628
chr2	49232200	49233200	-5.629696044257603
chr2	49232300	49233300	-5.788377541550082
chr2	49232400	49233400	-5.412635876514512
chr2	49232500	49233500	-5.428091408743566
chr2	49232600	49233600	-4.6977967793128865
chr2	49232700	49233700	-4.580832832400387
chr2	49232800	49233800	-4.105264473344692
chr2	49232900	49233900	-3.6965245336183195
chr2	49233000	49234000	-2.888260947943929
chr2	49233100	49234100	-3.1512089925306888
chr2	49233200	49234200	-2.121653488542696
chr2	49233300	49234300	-2.407953139815541
chr2	49233400	49234400	-2.9197333401183907
chr2	49233500	49234500	-3.5326445336809136
chr2	49233600	49234600	-3.962982149468553
chr2	49233700	49234700	-3.332561737021248
chr2	49233800	49234800	-3.7706440052740975
chr2	49233900	49234900	-4.078614550814889
chr2	49234000	49235000	-4.903015215765759
chr2	49234100	49235100	-5.002246064557662
chr2	49234200	49235200	-5.22808076059807
chr2	49234300	49235300	-5.060265539317366
chr2	49234400	49235400	-5.151763555003145
chr2	49234500	49235500	-4.979146142996724
chr2	49234600	49235600	-4.818055680900116
chr2	49234700	49235700	-5.444355222697526
chr2	49234800	49235800	-5.011812730380607
chr2	49234900	49235900	-4.319154467354252
chr2	49235000	49236000	-3.2362592181616665
chr2	49235100	49236100	-3.228558295669849
chr2	49235200	49236200	-3.493775735115753
chr2	49235300	49236300	-4.068499150424581
chr2	49235400	49236400	-4.391498520413801
chr2	49235500	49236500	-4.542241556046396
chr2	49235600	49236600	-4.7150533703705
chr2	49235700	49236700	-4.921181207152044
chr2	49235800	49236800	-5.161013980729542
chr2	49235900	49236900	-5.263871602349428
chr2	49236000	49237000	-6.0605266225571395
chr2	49236100	49237100	-5.447798761723219
chr2	49236200	49237200	-4.965519483016732
chr2	49236300	49237300	-4.981421448241046
chr2	49236400	49237400	-4.515329321691927
chr2	49236500	49237500	-4.136410146331458
chr2	49236600	49237600	-4.366216988184672
chr2	49236700	49237700	-3.4765340555868565
chr2	49236800	49237800	-4.055612997084012
chr2	49236900	49237900	-4.146376641242171
chr2	49237000	49238000	-4.002640134475642
chr2	49237100	49238100	-3.8876189956979372
chr2	49237200	49238200	-3.542282401695084
chr2	49237300	49238300	-2.8822631505017995
chr2	49237400	49238400	-2.84238596253794
chr2	49237500	49238500	-3.442365036822206
chr2	49237600	49238600	-3.736053849289128
chr2	49237700	49238700	-4.0598382067307375
chr2	49237800	49238800	-4.078433385763466
chr2	49237900	49238900	-4.321607791220848
chr2	49238000	49239000	-4.491283390098924
chr2	49238100	49239100	-4.926622826007437
chr2	49238200	49239200	-5.685398450667175
chr2	49238300	49239300	-5.669371166360303
chr2	49238400	49239400	-5.781203989950117
chr2	49238500	49239500	-5.247631428951032
chr2	49238600	49239600	-5.2297947257526936
chr2	49238700	49239700	-4.7434688944061865
chr2	49238800	49239800	-4.5855095106498345
chr2	49238900	49239900	-4.369851646668279
chr2	49239000	49240000	-4.386720835122685
chr2	49239100	49240100	-4.357618906610014
chr2	49239200	49240200	-4.6640581051361565
chr2	49239300	49240300	-4.150885309546154
chr2	49239400	49240400	-3.7144782868317114
chr2	49239500	49240500	-3.742594844185732
chr2	49239600	49240600	-3.653644104019482
chr2	49239700	49240700	-4.017546199124077
chr2	49239800	49240800	-4.729224679632767
chr2	49239900	49240900	-4.674151042928349
chr2	49240000	49241000	-4.298996314074766
chr2	49240100	49241100	-4.459818130840277
chr2	49240200	49241200	-5.14756236371391
chr2	49240300	49241300	-5.979816024402608
chr2	49240400	49241400	-6.7718810331483965
chr2	49240500	49241500	-7.434207871585069
chr2	49240600	49241600	-6.873165566483812
chr2	49240700	49241700	-7.081460441237555
chr2	49240800	49241800	-5.921567753284734
chr2	49240900	49241900	-6.406014041378421
chr2	49241000	49242000	-6.727972921459354
chr2	49241100	49242100	-6.506281547153058
chr2	49241200	49242200	-5.6636721202914915
chr2	49241300	49242300	-4.759696408426018
chr2	49241400	49242400	-4.258901562904764
chr2	49241500	49242500	-3.751696607129756
chr2	49241600	49242600	-4.241756163363733
chr2	49241700	49242700	-4.143644214159103
chr2	49241800	49242800	-3.846263925586168
chr2	49241900	49242900	-3.5390767181039933
chr2	49242000	49243000	-3.2864696474376385
chr2	49242100	49243100	-3.4327405910067688
chr2	49242200	49243200	-3.597181633938055
chr2	49242300	49243300	-4.343258009652018
chr2	49242400	49243400	-4.8020366933257685
chr2	49242500	49243500	-5.031403604253108
chr2	49242600	49243600	-5.129225508462191
chr2	49242700	49243700	-5.754555250570251
chr2	49242800	49243800	-6.578054777342683
chr2	49242900	49243900	-6.923841415462648
chr2	49243000	49244000	-6.43953324249103
chr2	49243100	49244100	-6.804228709373226
chr2	49243200	49244200	-6.452005371436185
chr2	49243300	49244300	-6.919194091837688
chr2	49243400	49244400	-6.48811901641929
chr2	49245400	49246400	-2.8236166764564894
chr2	49245500	49246500	-3.77773991471479
chr2	49245600	49246600	-4.890747783811071
chr2	49245700	49246700	-4.904416828212288
chr2	49245800	49246800	-5.166398138031383
chr2	49245900	49246900	-4.7915551306478825
chr2	49246000	49247000	-5.300866361425488
chr2	49246100	49247100	-4.8530681347003375
chr2	49246200	49247200	-4.729172626484896
chr2	49246300	49247300	-4.036504519950605
chr2	49246400	49247400	-4.74194285225368
chr2	49246500	49247500	-3.818497997839778
chr2	49246600	49247600	-3.142738292401764
chr2	49246700	49247700	-3.023924579000032
chr2	49246800	49247800	-2.678711512162937
chr2	49246900	49247900	-3.093930405488487
chr2	49247000	49248000	-3.31770953055545
chr2	49247100	49248100	-4.190223077116912
chr2	49247200	49248200	-4.255471600295803
chr2	49247300	49248300	-3.7417234094938396
chr2	49247400	49248400	-3.3373252775770093
chr2	49247500	49248500	-3.8059966736553283
chr2	49247600	49248600	-3.820949675404613
chr2	49247700	49248700	-4.099806533940891
chr2	49247800	49248800	-3.7998972784144662
chr2	49247900	49248900	-3.4782708827254747
chr2	49248000	49249000	-3.5154167090065123
chr2	49248100	49249100	-3.140874798021089
chr2	49248200	49249200	-3.777107007512039
chr2	49248300	49249300	-4.24162625242795
chr2	49248400	49249400	-3.722636399132533
chr2	49248500	49249500	-3.0645084027175407
chr2	49248600	49249600	-2.7095669772248043
chr2	49248700	49249700	-2.4221323912104795
chr2	49248800	49249800	-2.631614149590169
chr2	49248900	49249900	-2.212102020941755
chr2	49249000	49250000	-1.7778068461527903
chr2	49249100	49250100	-1.9896896286944408
chr2	49249200	49250200	-1.6748561784800922
chr2	49249300	49250300	-1.4868201910163723
chr2	49249400	49250400	-1.9875418376293432
chr2	49249500	49250500	-2.654647674483984
chr2	49249600	49250600	-2.417284363216232
chr2	49249700	49250700	-2.9940631413754586
chr2	49249800	49250800	-3.236896279322465
chr2	49249900	49250900	-3.5779431196767835
chr2	49250000	49251000	-3.1552716526971087
chr2	49250100	49251100	-3.1277711134571646
chr2	49250200	49251200	-3.1307843026165187
chr2	49250300	49251300	-3.7872686859901488
chr2	49250400	49251400	-4.041429495193415
chr2	49250500	49251500	-3.622712397784332
chr2	49250600	49251600	-3.15639948719742
chr2	49250700	49251700	-2.145842155596553
chr2	49250800	49251800	-2.3708703479631588
chr2	49250900	49251900	-2.4841591188282197
chr2	49251000	49252000	-2.952515498860777
chr2	49251100	49252100	-3.470322558769457
chr2	49251200	49252200	-2.9962133142401166
chr2	49251300	49252300	-2.5385538448167604
chr2	49251400	49252400	-2.307750502279076
chr2	49251500	49252500	-2.250934456492081
chr2	49251600	49252600	-2.6976865871686884
chr2	49251700	49252700	-3.150671269919523
chr2	49251800	49252800	-2.9023200953000736
chr2	49251900	49252900	-3.636823032830344
chr2	49252000	49253000	-3.397576191700868
chr2	49252100	49253100	-2.782566892785592
chr2	49252200	49253200	-3.689468410838496
chr2	49252300	49253300	-3.8074009964312214
chr2	49252400	49253400	-4.019122419456311
chr2	49252500	49253500	-4.608132190230705
chr2	49252600	49253600	-5.007054980647409
chr2	49252700	49253700	-5.143210090770843
chr2	49252800	49253800	-4.628613888269366
chr2	49252900	49253900	-3.672162476655306
chr2	49253000	49254000	-3.9505234619278933
chr2	49253100	49254100	-3.4027779422858595
chr2	49253200	49254200	-2.24843208028439
chr2	49253300	49254300	-2.3924032940621727
chr2	49253400	49254400	-2.388646347829836
chr2	49253500	49254500	-1.5879019501693312
chr2	49253600	49254600	-1.9638762598786481
chr2	49253700	49254700	-1.6254834292148208
chr2	49253800	49254800	-1.839099289618386
chr2	49253900	49254900	-2.1298956278335712
chr2	49254000	49255000	-2.011038297378834
chr2	49254100	49255100	-2.1307728054574424
chr2	49254200	49255200	-2.1792530602710425
chr2	49254300	49255300	-1.9366935720181413
chr2	49254400	49255400	-1.43423403354978
chr2	49254500	49255500	-1.6092732988557108
chr2	49254600	49255600	-1.5487915803943662
chr2	49254700	49255700	-2.18176684965205
chr2	49254800	49255800	-2.2405986427235285
chr2	49254900	49255900	-1.9876145419074345
chr2	49255000	49256000	-1.4458261987591958
chr2	49255100	49256100	-1.291605355267386
chr2	49255200	49256200	-0.9973353223153852
chr2	49255300	49256300	-1.2449260265703204
chr2	49255400	49256400	-1.225862100737622
chr2	49255500	49256500	-2.120649133941844
chr2	49255600	49256600	-1.6505694254391845
chr2	49255700	49256700	-1.317120152594203
chr2	49255800	49256800	-1.4034282571133967
chr2	49255900	49256900	-1.3051273318043477
chr2	49256000	49257000	-1.9102630448964897
chr2	49256100	49257100	-2.728663196164647
chr2	49256200	49257200	-2.858999337055168
chr2	49256300	49257300	-2.7190342759865587
chr2	49256400	49257400	-3.4067516166761624
chr2	49257600	49258600	-2.925784343115841
chr2	49257700	49258700	-1.896618864399624
chr2	49257800	49258800	-1.9664885104621044
chr2	49257900	49258900	-2.6368390220891915
chr2	49258000	49259000	-2.8173103471432026
chr2	49258100	49259100	-2.704192341604503
chr2	49258200	49259200	-2.4208482121406023
chr2	49258300	49259300	-2.1969080851186584
chr2	49258400	49259400	-2.4400086143414628
chr2	49258500	49259500	-2.1980244976571917
chr2	49258600	49259600	-1.7097324718333808
chr2	49258700	49259700	-2.310675733808944
chr2	49258800	49259800	-2.6976908940411506
chr2	49258900	49259900	-2.4367926387319963
chr2	49259000	49260000	-2.4221782336317577
chr2	49259100	49260100	-2.5509445522153644
chr2	49259200	49260200	-2.9148694444625023
chr2	49259300	49260300	-3.9460249268946623
chr2	49259400	49260400	-3.2724587278736665
chr2	49259500	49260500	-3.645673062199462
chr2	49259600	49260600	-3.787640338541693
chr2	49259700	49260700	-3.9043299595440697
chr2	49259800	49260800	-3.52982110238558
chr2	49259900	49260900	-3.6799904153518255
chr2	49260000	49261000	-3.616949214285482
chr2	49260100	49261100	-4.0857472377484445
chr2	49260200	49261200	-4.208408282507163
chr2	49260300	49261300	-3.08988646443512
chr2	49260400	49261400	-3.2953124576167148
chr2	49260500	49261500	-3.119255432820887
chr2	49260600	49261600	-3.2196436642466764
chr2	49260700	49261700	-2.990968864920392
chr2	49260800	49261800	-3.2643345181601444
chr2	49260900	49261900	-3.221723548287333
chr2	49261000	49262000	-3.0291099969578186
chr2	49261100	49262100	-2.6706997824860976
chr2	49261200	49262200	-2.7579669272679945
chr2	49261300	49262300	-3.4261396910126463
chr2	49261400	49262400	-3.0070060043717786
chr2	49261500	49262500	-3.6982333078814222
chr2	49261600	49262600	-2.7517233647258945
chr2	49261700	49262700	-3.291974671844493
chr2	49261800	49262800	-3.0293084605726563
chr2	49261900	49262900	-2.670005819757567
chr2	49262000	49263000	-2.706623059903657
chr2	49262100	49263100	-2.7135007724851743
chr2	49262200	49263200	-2.5211122780082644
chr2	49262300	49263300	-2.02039624518931
chr2	49262400	49263400	-2.3546567548770745
chr2	49262500	49263500	-2.083837609269117
chr2	49262600	49263600	-2.745577146332177
chr2	49262700	49263700	-1.8788226944146087
chr2	49262800	49263800	-1.908572299636272
chr2	49262900	49263900	-2.3471024299759202
chr2	49263000	49264000	-2.807251749196933
chr2	49263100	49264100	-3.413405335913564
chr2	49263200	49264200	-3.2110858805419333
chr2	49263300	49264300	-3.0638212340309474
chr2	49263400	49264400	-3.305074235358672
chr2	49263500	49264500	-2.817832285467968
chr2	49263600	49264600	-2.791863858733701
chr2	49263700	49264700	-3.062506095107109
chr2	49263800	49264800	-3.1210372124419505
chr2	49263900	49264900	-2.765589539644356
chr2	49264000	49265000	-2.3829660191643587
chr2	49264100	49265100	-1.4969293769454606
chr2	49264200	49265200	-1.1623932156033172
chr2	49264300	49265300	-0.8734891081252978
chr2	49264400	49265400	-0.4828768451529112
chr2	49264500	49265500	-0.3728469796693477
chr2	49264600	49265600	-0.8847570653079502
chr2	49264700	49265700	-1.4716636438482489
chr2	49264800	49265800	-1.6350747669029004
chr2	49264900	49265900	-1.0882804602117662
chr2	49265000	49266000	-1.755375536858368
chr2	49265100	49266100	-2.5219752525529238
chr2	49265200	49266200	-2.7514116203465853
chr2	49265300	49266300	-3.7286920838280375
chr2	49265400	49266400	-3.8928923862888847
chr2	49265500	49266500	-4.115572666443579
chr2	49265600	49266600	-3.5912281559428187
chr2	49265700	49266700	-3.2073413884898967
chr2	49265800	49266800	-3.3976787841353544
chr2	49265900	49266900	-3.832994988431425
chr2	49266000	49267000	-3.1172522588026768
chr2	49266100	49267100	-2.3125747953931293
chr2	49266200	49267200	-2.166183783564481
chr2	49266300	49267300	-2.040340168199221
chr2	49266400	49267400	-1.7902966163422949
chr2	49266500	49267500	-1.917962663713417
chr2	49266600	49267600	-2.1869034635313067
chr2	49266700	49267700	-2.0067936313053547
chr2	49266800	49267800	-1.565793233218352
chr2	49266900	49267900	-1.5619253024205122
chr2	49267000	49268000	-1.906411908262209
chr2	49267100	49268100	-2.118087302118904
chr2	49267200	49268200	-2.4745372848506704
chr2	49267300	49268300	-2.5097281197591954
chr2	49267400	49268400	-3.10282487400254
chr2	49267500	49268500	-3.1837995407863486
chr2	49267600	49268600	-3.217717391486861
chr2	49267700	49268700	-3.3763925573417763
chr2	49267800	49268800	-3.463752768267108
chr2	49267900	49268900	-3.352436322980774
chr2	49268000	49269000	-3.4741301616851863
chr2	49268100	49269100	-3.3250539190176367
chr2	49268200	49269200	-3.3634845030075087
chr2	49268300	49269300	-2.3501981820011157
chr2	49268400	49269400	-1.9780935760684613
chr2	49268500	49269500	-1.1124740392431318
chr2	49268600	49269600	-1.529335697565777
chr2	49268700	49269700	-1.6694388100433346
chr2	49268800	49269800	-1.4656840562570406
chr2	49268900	49269900	-1.7102086554246618
chr2	49269000	49270000	-0.8457013908937029
chr2	49269100	49270100	-1.6947119533486938
chr2	49269200	49270200	-1.6631561653005724
chr2	49269300	49270300	-1.8825008014162845
chr2	49269400	49270400	-2.1018733353118493
chr2	49269500	49270500	-2.3762823255970416
chr2	49269600	49270600	-2.2588877148630924
chr2	49269700	49270700	-2.572356709449957
chr2	49269800	49270800	-2.758579909076876
chr2	49269900	49270900	-2.632539171238801
chr2	49270000	49271000	-3.3001451501867494
chr2	49270100	49271100	-2.4057902132344253
chr2	49270200	49271200	-2.414809921868017
chr2	49270300	49271300	-2.331213265356885
chr2	49270400	49271400	-1.639971967297979
chr2	49270500	49271500	-2.172593744878454
chr2	49270600	49271600	-1.966260354922744
chr2	49270700	49271700	-1.7368394490292889
chr2	49270800	49271800	-1.4563273603241862
chr2	49270900	49271900	-0.8599232612802421
chr2	49271000	49272000	-0.7532041923249005
chr2	49271100	49272100	-0.4279078846172734
chr2	49271200	49272200	-0.3739328358692924
chr2	49271300	49272300	-0.31114255219228965
chr2	49271700	49272700	0.06291032175993788
chr2	49271900	49272900	-0.7526972683853823
chr2	49272000	49273000	-1.236228346896574
chr2	49272100	49273100	-1.9675713738816083
chr2	49272200	49273200	-2.5023366705509864
chr2	49272300	49273300	-3.3037015915590766
chr2	49272400	49273400	-3.5622546741650667
chr2	49272500	49273500	-3.7159444806387625
chr2	49272600	49273600	-3.871423553418916
chr2	49272700	49273700	-4.107776360928498
chr2	49272800	49273800	-4.581090361987722
chr2	49272900	49273900	-4.43293203559325
chr2	49273000	49274000	-4.412704506304257
chr2	49273100	49274100	-4.388392128486824
chr2	49273200	49274200	-4.147780282458677
chr2	49273300	49274300	-3.772458017333864
chr2	49273400	49274400	-2.9595448226661145
chr2	49273500	49274500	-2.719008972702303
chr2	49273600	49274600	-2.776690698163669
chr2	49273700	49274700	-2.10358931556327
chr2	49273800	49274800	-1.5998438540830215
chr2	49273900	49274900	-1.5742710684852883
chr2	49274000	49275000	-1.1330201557135868
chr2	49274100	49275100	-0.8888232063029019
chr2	49274200	49275200	-0.26842140173937906
chr2	49274300	49275300	-1.0198118347940759
chr2	49274400	49275400	-1.8040084839745447
chr2	49274500	49275500	-2.5563241811746202
chr2	49274600	49275600	-2.705369567178625
chr2	49274700	49275700	-2.859622322191308
chr2	49274800	49275800	-3.491200214745515
chr2	49274900	49275900	-3.450611564034213
chr2	49275000	49276000	-3.3555449704753624
chr2	49275100	49276100	-3.941983177670125
chr2	49275200	49276200	-4.171087842397686
chr2	49275300	49276300	-3.534192797963947
chr2	49275400	49276400	-3.6508143509998052
chr2	49275500	49276500	-3.159886054114964
chr2	49275600	49276600	-3.6167610988621313
chr2	49275700	49276700	-3.627736896809704
chr2	49275800	49276800	-3.812236324708328
chr2	49275900	49276900	-4.55069303836742
chr2	49276000	49277000	-4.497813704063798
chr2	49276100	49277100	-4.921178219417898
chr2	49276200	49277200	-5.339131293865407
chr2	49276300	49277300	-5.43715355433862
chr2	49276400	49277400	-4.470278469157538
chr2	49276500	49277500	-4.5677048081538585
chr2	49276600	49277600	-4.0155426996674946
chr2	49276700	49277700	-4.128274124080483
chr2	49276800	49277800	-3.759392048315164
chr2	49276900	49277900	-3.115248927507773
chr2	49277000	49278000	-3.3089586665559336
chr2	49277100	49278100	-2.427676840045995
chr2	49277200	49278200	-2.3530957236206693
chr2	49277300	49278300	-2.6300267789140905
chr2	49277400	49278400	-3.7835189167893497
chr2	49277500	49278500	-3.7761134083411902
chr2	49277600	49278600	-3.3773664057573907
chr2	49277700	49278700	-3.8550078713544496
chr2	49277800	49278800	-4.067881642211811
chr2	49277900	49278900	-4.888487586208716
chr2	49278000	49279000	-4.950621516442504
chr2	49278100	49279100	-5.35368395772155
chr2	49278200	49279200	-5.184923413548248
chr2	49278300	49279300	-4.702700919240964
chr2	49278400	49279400	-4.247716941680933
chr2	49278500	49279500	-4.284732136396829
chr2	49278600	49279600	-4.555318625177367
chr2	49278700	49279700	-4.587444417800576
chr2	49278800	49279800	-4.734291192914153
chr2	49278900	49279900	-3.6089781655500968
chr2	49279000	49280000	-3.674329442391613
chr2	49279100	49280100	-3.1142280249807324
chr2	49279200	49280200	-2.6785335123705805
chr2	49279300	49280300	-3.4130340027147392
chr2	49279400	49280400	-3.5486244360939563
chr2	49279500	49280500	-3.3720361377646
chr2	49279600	49280600	-3.5171174203382782
chr2	49279700	49280700	-2.9477060211998376
chr2	49279800	49280800	-2.5970768254241947
chr2	49279900	49280900	-2.808730581873024
chr2	49280000	49281000	-2.6799814638408908
chr2	49280100	49281100	-3.2361667459992005
chr2	49280200	49281200	-4.220925558781208
chr2	49280300	49281300	-3.820100876662673
chr2	49280400	49281400	-3.9007497795850408
chr2	49280500	49281500	-3.77127810734525
chr2	49280600	49281600	-3.769803230427346
chr2	49280700	49281700	-3.2916749884106293
chr2	49280800	49281800	-2.9778315652471368
chr2	49280900	49281900	-3.1040977348123264
chr2	49281000	49282000	-3.523234688680273
chr2	49281100	49282100	-3.766782420247018
chr2	49281200	49282200	-3.462517675522464
chr2	49281300	49282300	-3.2052250905022586
chr2	49281400	49282400	-3.279891378421799
chr2	49281500	49282500	-3.941167314925372
chr2	49281600	49282600	-3.8977615503318543
chr2	49281700	49282700	-4.289151248115189
chr2	49281800	49282800	-4.4832864266537005
chr2	49281900	49282900	-5.323116590959235
chr2	49282000	49283000	-5.067824390279784
chr2	49282100	49283100	-4.822226460796956
chr2	49282200	49283200	-4.727997585315765
chr2	49282300	49283300	-4.97859956250494
chr2	49282400	49283400	-4.34059268155635
chr2	49282500	49283500	-4.463263344667476
chr2	49282600	49283600	-5.2457319711045765
chr2	49282700	49283700	-5.3193585623488895
chr2	49282800	49283800	-5.382938491131776
chr2	49282900	49283900	-5.641286873583479
chr2	49283000	49284000	-5.928074026615811
chr2	49283100	49284100	-5.818219789604656
chr2	49283200	49284200	-5.607683143022841
chr2	49283300	49284300	-5.324921010979483
chr2	49283400	49284400	-5.555859926882928
chr2	49283500	49284500	-4.9599660769094225
chr2	49283600	49284600	-4.119561177594366
chr2	49283700	49284700	-3.97599169382232
chr2	49284300	49285300	-3.7396813419018415
chr2	49284400	49285400	-3.6701282619483973
chr2	49284500	49285500	-3.5349948524567862
chr2	49284600	49285600	-3.071265921696708
chr2	49284700	49285700	-2.7610093267761133
chr2	49284800	49285800	-3.2175524914586955
chr2	49284900	49285900	-2.8874532092989145
chr2	49285000	49286000	-2.698117752411871
chr2	49285100	49286100	-1.8400064975709365
chr2	49285200	49286200	-1.9005508752771585
chr2	49285300	49286300	-1.0638681628668187
chr2	49285400	49286400	-0.9773700872194052
chr2	49285500	49286500	-1.445314655818971
chr2	49285600	49286600	-2.776438138970596
chr2	49285700	49286700	-2.773640375045408
chr2	49285800	49286800	-2.67925593432058
chr2	49285900	49286900	-2.8738245294770985
chr2	49286000	49287000	-2.859823711354315
chr2	49286100	49287100	-3.1786399516026766
chr2	49286200	49287200	-3.6091841275833016
chr2	49286300	49287300	-3.6463091824298863
chr2	49286400	49287400	-4.3603210160836765
chr2	49286500	49287500	-3.7301825800077313
chr2	49286600	49287600	-2.4618641445342986
chr2	49286700	49287700	-3.024521398713351
chr2	49286800	49287800	-2.6821483484716238
chr2	49286900	49287900	-2.0250309885943825
chr2	49287000	49288000	-2.2387228830997246
chr2	49287100	49288100	-2.1756737985890733
chr2	49287200	49288200	-2.145997472671653
chr2	49287300	49288300	-1.4834860382715436
chr2	49287400	49288400	-0.8536709293804483
chr2	49287500	49288500	-1.2667430829172384
chr2	49287600	49288600	-1.7265446939973723
chr2	49287700	49288700	-1.5089995610113676
chr2	49287800	49288800	-1.501980301292512
chr2	49287900	49288900	-2.220108414995749
chr2	49288000	49289000	-2.4081268076116733
chr2	49288100	49289100	-2.574790615535413
chr2	49288200	49289200	-2.0028931672054218
chr2	49288300	49289300	-2.3916815500640016
chr2	49288400	49289400	-2.256848803519521
chr2	49288500	49289500	-1.9450477420764185
chr2	49288600	49289600	-1.6850681665633018
chr2	49288700	49289700	-1.4323284301705457
chr2	49288800	49289800	-1.5862098991358229
chr2	49289900	49290900	-0.9960821547427858
chr2	49290000	49291000	-1.579349010169094
chr2	49290100	49291100	-1.871988482297689
chr2	49290200	49291200	-2.481918480124325
chr2	49290300	49291300	-2.5379577003719485
chr2	49290400	49291400	-2.8033870159808747
chr2	49290500	49291500	-2.6485063450355266
chr2	49290600	49291600	-1.9633902966225405
chr2	49290700	49291700	-2.3449388689571165
chr2	49290800	49291800	-2.9564171045924317
chr2	49290900	49291900	-3.022838897005931
chr2	49291000	49292000	-2.6221643208413643
chr2	49291100	49292100	-2.7810939732024766
chr2	49291200	49292200	-2.7552133522517206
chr2	49291300	49292300	-2.829481419742431
chr2	49291400	49292400	-2.2819901180616813
chr2	49291500	49292500	-2.587239554965851
chr2	49291600	49292600	-3.967332769232518
chr2	49291700	49292700	-3.15399665732774
chr2	49291800	49292800	-3.168620990157184
chr2	49291900	49292900	-3.5077644306102997
chr2	49292000	49293000	-3.9714236482777006
chr2	49292100	49293100	-4.684609543522039
chr2	49292200	49293200	-4.212639350534795
chr2	49292300	49293300	-4.142799142850481
chr2	49292400	49293400	-4.343080232597544
chr2	49292500	49293500	-4.106780642802256
chr2	49292600	49293600	-3.696397653522508
chr2	49292700	49293700	-3.890713361026868
chr2	49292800	49293800	-3.5253324016115344
chr2	49292900	49293900	-3.6252694605734126
chr2	49293000	49294000	-3.6562095856403154
chr2	49293100	49294100	-2.963022246824658
chr2	49293200	49294200	-3.969489847611736
chr2	49293300	49294300	-4.104856931432665
chr2	49293400	49294400	-4.717611740713823
chr2	49293500	49294500	-4.899961282650991
chr2	49293600	49294600	-4.97811351338571
chr2	49293700	49294700	-5.302366935664483
chr2	49293800	49294800	-6.2499220618827485
chr2	49293900	49294900	-6.781821011333764
chr2	49294000	49295000	-6.748414908274287
chr2	49294100	49295100	-6.627744460871942
chr2	49294200	49295200	-5.717117860036565
chr2	49294300	49295300	-5.735695973290699
chr2	49294400	49295400	-5.1252389384142445
chr2	49294500	49295500	-5.0830950126538506
chr2	49294600	49295600	-4.675926611177274
chr2	49294700	49295700	-4.566502930350345
chr2	49294800	49295800	-4.158450327473251
chr2	49294900	49295900	-4.139153211085215
chr2	49295000	49296000	-3.908842231140432
chr2	49295100	49296100	-4.3831721607783125
chr2	49295200	49296200	-4.883815652853741
chr2	49295300	49296300	-5.104252109188072
chr2	49295400	49296400	-5.045466213485816
chr2	49295500	49296500	-5.6179933509104805
chr2	49295600	49296600	-5.883492644832589
chr2	49295700	49296700	-6.305738900115317
chr2	49295800	49296800	-5.9733214839465125
chr2	49295900	49296900	-5.335447497130796
chr2	49296000	49297000	-5.24186216073732
chr2	49296100	49297100	-4.711167141463436
chr2	49296200	49297200	-4.444945105447482
chr2	49296300	49297300	-4.023900712455029
chr2	49296400	49297400	-4.4087410309400665
chr2	49296500	49297500	-3.4077001842536276
chr2	49296600	49297600	-3.970314193037777
chr2	49296700	49297700	-3.0686742490867127
chr2	49296800	49297800	-3.1308867764257258
chr2	49296900	49297900	-3.6518201792006697
chr2	49297000	49298000	-3.588911293936493
chr2	49297100	49298100	-4.177885146277491
chr2	49297200	49298200	-4.579819779358121
chr2	49297300	49298300	-4.416406304355181
chr2	49297400	49298400	-4.612611921195836
chr2	49297500	49298500	-5.2978068504310825
chr2	49297600	49298600	-4.760798252012768
chr2	49297700	49298700	-5.435522636586937
chr2	49297800	49298800	-5.4836291217897
chr2	49297900	49298900	-4.669995899349575
chr2	49298000	49299000	-4.280593488013202
chr2	49298100	49299100	-3.8503135889318103
chr2	49298200	49299200	-4.15199626804018
chr2	49298300	49299300	-4.22058448562634
chr2	49298400	49299400	-3.985449813276304
chr2	49298500	49299500	-4.200511691913183
chr2	49298600	49299600	-4.906023472086501
chr2	49298700	49299700	-4.363552246998806
chr2	49298800	49299800	-5.306371845777648
chr2	49298900	49299900	-5.946773982855742
chr2	49299000	49300000	-6.942008149612093
chr2	49299100	49300100	-7.307462707709229
chr2	49299200	49300200	-7.084272009581821
chr2	49299300	49300300	-7.265003967056214
chr2	49299400	49300400	-7.170401690024409
chr2	49299500	49300500	-6.7548469312096415
chr2	49299600	49300600	-6.688757049263301
chr2	49299700	49300700	-7.470230615976541
chr2	49299800	49300800	-7.22712667032862
chr2	49299900	49300900	-8.237100670029207
chr2	49300000	49301000	-8.049216588434787
chr2	49300100	49301100	-8.925095168795739
chr2	49300200	49301200	-8.823354603167168
chr2	49300300	49301300	-9.046873596543566
chr2	49300400	49301400	-9.383454230034962
chr2	49300600	49301600	-9.46036179660371
chr2	49300700	49301700	-9.008153008973897
chr2	49300800	49301800	-8.452975875173488
chr2	49300900	49301900	-7.1088057353635925
chr2	49301000	49302000	-7.409200784892721
chr2	49301100	49302100	-6.67238207636774
chr2	49301200	49302200	-7.422185187666564
chr2	49301300	49302300	-6.892481307599166
chr2	49301400	49302400	-7.069785213639491
chr2	49301500	49302500	-6.850198987503508
chr2	49301600	49302600	-7.409970876051527
chr2	49301700	49302700	-7.806902176430977
chr2	49301800	49302800	-8.549117628885448
chr2	49301900	49302900	-9.151513807514997
chr2	49302000	49303000	-9.455796070560728
chr2	49302100	49303100	-8.693952244947727
chr2	49302200	49303200	-8.302846738608219
chr2	49302300	49303300	-9.154749340658848
chr2	49302400	49303400	-9.690243592208864
chr2	49302500	49303500	-9.389259694004142
chr2	49302900	49303900	-9.691137812551624
chr2	49303000	49304000	-9.607274357639882
chr2	49303200	49304200	-9.405183518552613
chr2	49303300	49304300	-9.078391212019524
chr2	49303400	49304400	-8.69247641637341
chr2	49303500	49304500	-8.338784664607418
chr2	49303600	49304600	-7.840403593603126
chr2	49303700	49304700	-8.436111548532123
chr2	49303800	49304800	-8.630340583810506
chr2	49303900	49304900	-8.681967050877393
chr2	49304000	49305000	-8.031807996722799
chr2	49304100	49305100	-8.067997216828635
chr2	49304200	49305200	-8.82926571514323
chr2	49304300	49305300	-9.382028324667216
chr2	49304400	49305400	-8.850895911648132
chr2	49304500	49305500	-9.41974298577306
chr2	49304600	49305600	-9.308289463610876
chr2	49304700	49305700	-8.126213902007672
chr2	49304800	49305800	-7.265724015131648
chr2	49304900	49305900	-6.662583213879207
chr2	49305000	49306000	-6.372920982275212
chr2	49306100	49307100	-3.452417879457674
chr2	49306200	49307200	-4.060547803912423
chr2	49306300	49307300	-4.467212810566038
chr2	49306400	49307400	-4.157965691266072
chr2	49306500	49307500	-3.9436006256061176
chr2	49306600	49307600	-4.451108097893711
chr2	49306700	49307700	-4.067511524263981
chr2	49306800	49307800	-3.8740450468936163
chr2	49306900	49307900	-3.4320094730478
chr2	49307000	49308000	-3.26627229116208
chr2	49307100	49308100	-4.352920795320601
chr2	49307200	49308200	-3.958842811521973
chr2	49307300	49308300	-3.5575171223824604
chr2	49307400	49308400	-3.2946641719183067
chr2	49307500	49308500	-4.064203094495929
chr2	49307600	49308600	-4.319733464728048
chr2	49307700	49308700	-4.237867120852723
chr2	49307800	49308800	-4.0201726862974265
chr2	49307900	49308900	-4.260076879300478
chr2	49308000	49309000	-4.236326390670386
chr2	49308100	49309100	-3.411002423618384
chr2	49308200	49309200	-3.897372707748524
chr2	49308300	49309300	-3.9858160526044313
chr2	49308400	49309400	-4.774996001886525
chr2	49308500	49309500	-4.397982358042607
chr2	49308600	49309600	-3.507513126127324
chr2	49308700	49309700	-3.728687228422305
chr2	49308800	49309800	-3.8915252634692967
chr2	49308900	49309900	-4.523358637706937
chr2	49309000	49310000	-4.918319023708679
chr2	49309100	49310100	-4.74609597158459
chr2	49309200	49310200	-4.121001011754197
chr2	49309300	49310300	-3.8957599868164814
chr2	49309400	49310400	-3.060159758528189
chr2	49309500	49310500	-2.552181383507225
chr2	49309600	49310600	-2.716284014737864
chr2	49309700	49310700	-2.3414499193384093
chr2	49310300	49311300	-2.7343733872959053
chr2	49310400	49311400	-4.06331271101997
chr2	49310500	49311500	-4.498417296302952
chr2	49310600	49311600	-4.531108766780399
chr2	49310700	49311700	-4.588458606495967
chr2	49310800	49311800	-4.989714436136222
chr2	49310900	49311900	-5.388726950773116
chr2	49311000	49312000	-5.456045353059702
chr2	49311100	49312100	-5.612062709980333
chr2	49311200	49312200	-5.615712361639509
chr2	49311300	49312300	-5.446116189823671
chr2	49311400	49312400	-5.30809166343384
chr2	49311500	49312500	-5.2832876870821615
chr2	49311600	49312600	-5.637312290971832
chr2	49311700	49312700	-6.039907330348233
chr2	49311800	49312800	-5.5384345102450165
chr2	49311900	49312900	-5.123451929793434
chr2	49312000	49313000	-4.798406389516771
chr2	49312100	49313100	-4.3036931313128655
chr2	49312200	49313200	-5.170509655640961
chr2	49312300	49313300	-6.071491859755797
chr2	49312400	49313400	-5.3612390106890215
chr2	49312500	49313500	-4.924794840592287
chr2	49312600	49313600	-4.994000881792647
chr2	49312700	49313700	-4.823901269066551
chr2	49312800	49313800	-5.760882652177619
chr2	49312900	49313900	-6.485766927005968
chr2	49313000	49314000	-7.376045385828172
chr2	49313100	49314100	-7.643790580874548
chr2	49313200	49314200	-6.891713476175863
chr2	49313300	49314300	-6.946738887898352
chr2	49313400	49314400	-7.832383796477487
chr2	49313500	49314500	-9.356873637263707
chr2	49313600	49314600	-9.951594127059213
chr2	49313800	49314800	-9.818679541429985
chr2	49313900	49314900	-9.526965300150962
chr2	49314000	49315000	-9.067214793793532
chr2	49314100	49315100	-8.982830260456831
chr2	49314200	49315200	-8.840560513214124
chr2	49314300	49315300	-7.9786695679534425
chr2	49314400	49315400	-7.116153839820004
chr2	49314500	49315500	-5.218593531436469
chr2	49314600	49315600	-3.8698469259488224
chr2	49316400	49317400	-3.7875597503228198
chr2	49316500	49317500	-4.811965391412354
chr2	49316600	49317600	-5.726427625055286
chr2	49316700	49317700	-5.382149352370491
chr2	49316800	49317800	-5.1399182128503575
chr2	49316900	49317900	-5.274463752928496
chr2	49317000	49318000	-5.732216378943716
chr2	49317100	49318100	-4.857763606388336
chr2	49317200	49318200	-5.531878676190847
chr2	49317300	49318300	-5.669987049378145
chr2	49317400	49318400	-5.457295758997882
chr2	49317500	49318500	-4.901104991905091
chr2	49317600	49318600	-4.021921513580192
chr2	49317700	49318700	-3.9796930003096582
chr2	49317800	49318800	-4.117135382354445
chr2	49317900	49318900	-4.376181172612937
chr2	49318000	49319000	-3.814103448137539
chr2	49318100	49319100	-4.491781956994797
chr2	49318200	49319200	-4.4432909791679025
chr2	49318300	49319300	-4.406140573122796
chr2	49318400	49319400	-4.4584142282567045
chr2	49318500	49319500	-4.657599826402481
chr2	49318600	49319600	-5.423505104270627
chr2	49318700	49319700	-5.931157166605357
chr2	49318800	49319800	-6.40637141122926
chr2	49318900	49319900	-5.826879482194758
chr2	49319000	49320000	-6.535648940527951
chr2	49319100	49320100	-6.115997512387241
chr2	49319200	49320200	-5.739366535532152
chr2	49319300	49320300	-5.9495378959910585
chr2	49319400	49320400	-6.485762057330267
chr2	49319500	49320500	-6.055074213183305
chr2	49319600	49320600	-4.85740025178568
chr2	49319700	49320700	-4.935031498422245
chr2	49319800	49320800	-4.3071233593527065
chr2	49319900	49320900	-4.973227188052377
chr2	49320000	49321000	-4.409521157674894
chr2	49320100	49321100	-4.4291684927594055
chr2	49320200	49321200	-4.851508393854457
chr2	49320300	49321300	-4.181666438848319
chr2	49320400	49321400	-3.621451620023416
chr2	49320500	49321500	-3.518309870053029
chr2	49320600	49321600	-4.368808618615756
chr2	49320700	49321700	-4.492568555891644
chr2	49320800	49321800	-4.969304701902111
chr2	49320900	49321900	-4.261633227844887
chr2	49321000	49322000	-4.2332391690028075
chr2	49321100	49322100	-4.2167644050694015
chr2	49321200	49322200	-3.777199998001342
chr2	49321300	49322300	-4.223514521215893
chr2	49321400	49322400	-4.171679189735517
chr2	49321500	49322500	-3.630028118137272
chr2	49321600	49322600	-3.3446408640690377
chr2	49321700	49322700	-3.239596949886049
chr2	49321800	49322800	-2.9986264902844786
chr2	49321900	49322900	-3.002251240793707
chr2	49322000	49323000	-3.4960933637996763
chr2	49322100	49323100	-3.5459340561045773
chr2	49322200	49323200	-4.373798781115672
chr2	49322300	49323300	-4.242043125780809
chr2	49322400	49323400	-4.330426948348577
chr2	49322500	49323500	-5.143736415218736
chr2	49322600	49323600	-5.71043578753886
chr2	49322700	49323700	-5.806192661224442
chr2	49322800	49323800	-7.17990846128762
chr2	49322900	49323900	-7.263506169408996
chr2	49323000	49324000	-7.248862898210742
chr2	49323100	49324100	-6.99566763972442
chr2	49323200	49324200	-6.522949678508726
chr2	49323300	49324300	-6.806470922676656
chr2	49323400	49324400	-6.948443699289763
chr2	49323500	49324500	-7.002173577103022
chr2	49323600	49324600	-6.370876885173657
chr2	49323700	49324700	-5.809352145843879
chr2	49323800	49324800	-4.735231884711009
chr2	49323900	49324900	-5.3749654943594845
chr2	49324000	49325000	-4.737471870555501
chr2	49324100	49325100	-4.628810169637019
chr2	49324200	49325200	-3.9700491509080713
chr2	49324300	49325300	-3.6284100990936965
chr2	49324400	49325400	-3.2567286131550937
chr2	49324500	49325500	-2.7603209860209112
chr2	49324600	49325600	-2.8594009175217794
chr2	49324700	49325700	-2.881973490069852
chr2	49324800	49325800	-2.755309775170834
chr2	49324900	49325900	-3.1102575799182497
chr2	49325000	49326000	-3.0290833699211426
chr2	49325100	49326100	-3.444005226753664
chr2	49325200	49326200	-3.2047337522835497
chr2	49325300	49326300	-3.4201606916918568
chr2	49325400	49326400	-3.61934499073952
chr2	49325500	49326500	-3.804234368487442
chr2	49325600	49326600	-3.5192131271303118
chr2	49325700	49326700	-3.742625809113591
chr2	49325800	49326800	-3.3569325598231896
chr2	49325900	49326900	-2.5849561779904326
chr2	49326000	49327000	-2.8901357696208203
chr2	49326100	49327100	-2.547947525053744
chr2	49326200	49327200	-3.676808693572024
chr2	49326300	49327300	-2.7719950504324053
chr2	49326400	49327400	-2.8759518080379687
chr2	49326500	49327500	-2.4064513124397133
chr2	49326600	49327600	-2.7495267970255
chr2	49326700	49327700	-2.4572877390175227
chr2	49326800	49327800	-2.198173544238041
chr2	49326900	49327900	-1.9663435792992825
chr2	49327000	49328000	-1.696422756439075
chr2	49327100	49328100	-1.693064043457219
chr2	49327200	49328200	-1.0165239345617112
chr2	49327300	49328300	-2.3591490601467173
chr2	49327400	49328400	-2.4776444863134772
chr2	49327500	49328500	-3.417832214827598
chr2	49327600	49328600	-3.935268120563769
chr2	49327700	49328700	-4.214243363205547
chr2	49327800	49328800	-4.65372482163885
chr2	49327900	49328900	-5.032489721371607
chr2	49328000	49329000	-4.557566928353214
chr2	49328100	49329100	-4.704391379750094
chr2	49328200	49329200	-4.674189397418846
chr2	49328300	49329300	-4.05686506907011
chr2	49328400	49329400	-3.886364020890112
chr2	49328500	49329500	-3.4417046623229903
chr2	49328600	49329600	-2.2252465860653183
chr2	49328700	49329700	-1.9705248621895148
chr2	49328800	49329800	-2.2761713350278168
chr2	49328900	49329900	-1.4495190127013466
chr2	49329000	49330000	-1.9646488145673908
chr2	49329100	49330100	-1.7580394361066778
chr2	49329200	49330200	-1.6955740894634541
chr2	49329300	49330300	-1.5111450350842437
chr2	49329400	49330400	-1.1827547572572052
chr2	49329500	49330500	-1.5074151238995404
chr2	49329600	49330600	-2.4163574099049625
chr2	49329700	49330700	-2.3418821478011385
chr2	49329800	49330800	-1.8926827079905504
chr2	49329900	49330900	-2.412378151082752
chr2	49330000	49331000	-2.468924160308622
chr2	49330100	49331100	-2.62174655908855
chr2	49330200	49331200	-2.509361400677003
chr2	49330300	49331300	-2.3893698820031712
chr2	49330400	49331400	-1.833220771819205
chr2	49330500	49331500	-1.4516536421460748
chr2	49330600	49331600	-1.2944564850352491
chr2	49330700	49331700	-1.8918366531142208
chr2	49330800	49331800	-2.3620595167081966
chr2	49330900	49331900	-2.3862648721306634
chr2	49331000	49332000	-3.3248644135080943
chr2	49331100	49332100	-3.2809431120140053
chr2	49331200	49332200	-2.4904931051563217
chr2	49331300	49332300	-2.7818289237951577
chr2	49331400	49332400	-4.0411764414332065
chr2	49331500	49332500	-4.206488791311105
chr2	49331600	49332600	-4.267597486485943
chr2	49331700	49332700	-3.1981601782225746
chr2	49331800	49332800	-2.9653474762417584
chr2	49331900	49332900	-3.3937429299470234
chr2	49332000	49333000	-2.4651937536505564
chr2	49332100	49333100	-2.649317057744637
chr2	49332200	49333200	-3.3021173628164937
chr2	49332300	49333300	-3.1167438565216785
chr2	49332400	49333400	-2.618439016020996
chr2	49332500	49333500	-3.2046809767269084
chr2	49332600	49333600	-2.908773996584312
chr2	49332700	49333700	-3.4333501632137216
chr2	49332800	49333800	-3.2680916637881334
chr2	49332900	49333900	-3.5200393928123463
chr2	49333000	49334000	-3.759611088713695
chr2	49333100	49334100	-3.2775402381583048
chr2	49333200	49334200	-4.566980088643618
chr2	49333300	49334300	-4.711678425234036
chr2	49333400	49334400	-4.504572009928432
chr2	49333500	49334500	-3.955010381201267
chr2	49333600	49334600	-3.990834820674188
chr2	49333700	49334700	-3.6715207647207424
chr2	49333800	49334800	-3.3395149555613943
chr2	49333900	49334900	-2.7030651531054892
chr2	49334000	49335000	-2.425519831999067
chr2	49334100	49335100	-2.51522912354314
chr2	49334200	49335200	-1.4577355224625328
chr2	49335400	49336400	-1.770086812840505
chr2	49335500	49336500	-1.8853583407355388
chr2	49335600	49336600	-1.5665017094636478
chr2	49335700	49336700	-1.8283226605556968
chr2	49335800	49336800	-1.679329319024617
chr2	49335900	49336900	-1.7388817890261483
chr2	49336000	49337000	-1.2149517636042622
chr2	49336600	49337600	-0.7572553145247646
chr2	49336700	49337700	-0.7987657232235207
chr2	49336800	49337800	-1.2881368380852911
chr2	49336900	49337900	-1.3076498246106751
chr2	49337000	49338000	-2.1148336958843887
chr2	49337100	49338100	-1.623884302789966
chr2	49337200	49338200	-1.892076455070928
chr2	49337300	49338300	-1.7504204348974546
chr2	49337400	49338400	-1.9649022924423518
chr2	49337500	49338500	-1.7559337312704728
chr2	49337600	49338600	-1.6903420554276636
chr2	49337700	49338700	-1.3069682465606454
chr2	49337800	49338800	-1.5111058352031719
chr2	49337900	49338900	-1.8443217834842884
chr2	49338000	49339000	-0.9946939785250455
chr2	49338100	49339100	-1.3177198387730809
chr2	49338200	49339200	-1.0998916684141409
chr2	49338300	49339300	-1.5036389432320516
chr2	49338400	49339400	-1.4488903639294282
chr2	49338500	49339500	-1.7308886182774932
chr2	49338600	49339600	-1.7006311086181445
chr2	49338700	49339700	-2.4005535422017013
chr2	49338800	49339800	-2.2530135687202746
chr2	49338900	49339900	-2.53105324182098
chr2	49339000	49340000	-2.6590810321655396
chr2	49339100	49340100	-2.8169314408984207
chr2	49339200	49340200	-3.551903898306522
chr2	49339300	49340300	-3.9678278129169886
chr2	49339400	49340400	-3.6167208077281456
chr2	49339500	49340500	-3.054526748300603
chr2	49339600	49340600	-3.3985146002910502
chr2	49339700	49340700	-3.12145217808394
chr2	49339800	49340800	-2.759088955250001
chr2	49339900	49340900	-2.3142572512978066
chr2	49340000	49341000	-2.1387285356455457
chr2	49341200	49342200	-2.3896264191742587
chr2	49341300	49342300	-3.329117128541092
chr2	49341400	49342400	-3.9838859122281938
chr2	49341500	49342500	-3.5348870185689
chr2	49341600	49342600	-3.734579715651571
chr2	49341700	49342700	-3.659165128338101
chr2	49341800	49342800	-3.0009712438477822
chr2	49341900	49342900	-2.7755890516193427
chr2	49342000	49343000	-2.6049161709785045
chr2	49343100	49344100	-1.1451129296117772
chr2	49343200	49344200	-1.045768136394493
chr2	49343300	49344300	-0.4929720334204584
chr2	49343400	49344400	-0.5127173749946351
chr2	49343500	49344500	-0.6242733309200194
chr2	49343600	49344600	-1.4130187608604732
chr2	49343700	49344700	-2.0482896227810743
chr2	49343800	49344800	-1.5258809801261728
chr2	49343900	49344900	-1.5648125034916236
chr2	49344000	49345000	-2.132766071260857
chr2	49344100	49345100	-1.478047565581678
chr2	49344200	49345200	-0.7865832060127838
chr2	49344300	49345300	-1.8758445503072847
chr2	49344400	49345400	-1.7806379794044112
chr2	49344500	49345500	-1.9377667054792045
chr2	49344600	49345600	-1.2620994459506585
chr2	49344700	49345700	-1.4357278156608502
chr2	49344800	49345800	-2.2219870151936623
chr2	49345000	49346000	-2.5580066687782814
chr2	49345100	49346100	-2.275007597286672
chr2	49345200	49346200	-3.662866309314576
chr2	49345300	49346300	-3.0571998111266767
chr2	49345400	49346400	-2.9019208658787488
chr2	49345500	49346500	-2.3730622992557566
chr2	49345600	49346600	-2.42386206632178
chr2	49345700	49346700	-1.802179632364456
chr2	49345800	49346800	-1.4660528804015245
chr2	49345900	49346900	-1.7381725032440023
chr2	49346000	49347000	-1.0161771391626653
chr2	49346100	49347100	-1.0533542835085794
chr2	49346200	49347200	-1.03157257134531
chr2	49346300	49347300	-1.136662114522348
chr2	49346400	49347400	-1.489888633206785
chr2	49346500	49347500	-1.721654110068206
chr2	49346600	49347600	-1.7454626961184032
chr2	49346700	49347700	-1.87201276768836
chr2	49346800	49347800	-1.879155332338473
chr2	49346900	49347900	-2.0060918752961325
chr2	49347000	49348000	-1.9373395516294973
chr2	49347100	49348100	-1.7343465225726358
chr2	49347200	49348200	-0.6690077057262802
chr2	49347300	49348300	-1.29437517551925
chr2	49347400	49348400	-0.9643103900210486
chr2	49347500	49348500	-1.219403673808594
chr2	49347600	49348600	-2.1308615113757248
chr2	49347700	49348700	-2.1267525041021025
chr2	49347800	49348800	-2.0718755823040267
chr2	49347900	49348900	-1.7687118582713663
chr2	49348000	49349000	-1.9974002395862505
chr2	49348100	49349100	-2.4005940001199577
chr2	49348200	49349200	-3.0397207450523105
chr2	49348900	49349900	-0.8888430080860137
chr2	49349000	49350000	-1.325136163264602
chr2	49349100	49350100	-1.1079237543926073
chr2	49349200	49350200	-2.0635898230810756
chr2	49349300	49350300	-2.604321731212188
chr2	49349400	49350400	-2.2271556759380298
chr2	49349500	49350500	-2.038235035604784
chr2	49350800	49351800	-2.9459613479368216
chr2	49350900	49351900	-3.2249090975700168
chr2	49351000	49352000	-3.856158191725858
chr2	49351100	49352100	-3.244194857643264
chr2	49351200	49352200	-3.3003737197936363
chr2	49351300	49352300	-1.8943865372279296
chr2	49351400	49352400	-1.254315462547306
chr2	49351500	49352500	-1.7940262235652746
chr2	49351600	49352600	-1.384751574040343
chr2	49351700	49352700	-0.6325771069796674
chr2	49351800	49352800	-0.8633333329890264
chr2	49351900	49352900	-0.7058654115814422
chr2	49352000	49353000	-0.7410370455182724
chr2	49352100	49353100	-0.8241134579213416
chr2	49352200	49353200	-1.7511249990266493
chr2	49352300	49353300	-2.281571902384452
chr2	49352400	49353400	-2.491128192897944
chr2	49352500	49353500	-2.8628119860853105
chr2	49352600	49353600	-3.113869830139168
chr2	49352700	49353700	-3.8841023551354152
chr2	49352800	49353800	-3.7600975298603863
chr2	49352900	49353900	-3.669510681913146
chr2	49353000	49354000	-3.263925524100107
chr2	49353100	49354100	-3.3806450599268625
chr2	49353200	49354200	-3.1498648283485418
chr2	49353300	49354300	-2.466768025467607
chr2	49353400	49354400	-2.590393645609044
chr2	49353500	49354500	-1.51192817770985
chr2	49353600	49354600	-1.7178849929973918
chr2	49353700	49354700	-1.857843176814979
chr2	49353800	49354800	-1.7662448480788766
chr2	49353900	49354900	-1.641376780609877
chr2	49354000	49355000	-1.225712070347595
chr2	49354100	49355100	-1.6639844634231091
chr2	49354200	49355200	-1.314068766808793
chr2	49354300	49355300	-1.9797522662279368
chr2	49354400	49355400	-1.4413667853051098
chr2	49354500	49355500	-2.1849397813629685
chr2	49354600	49355600	-1.6186123068716731
chr2	49354700	49355700	-1.4678897197384717
chr2	49354800	49355800	-1.732489884711935
chr2	49354900	49355900	-2.3246481695258034
chr2	49355000	49356000	-3.098210999263492
chr2	49355100	49356100	-2.5424401332912017
chr2	49355200	49356200	-2.2123426590394017
chr2	49355300	49356300	-1.9463953222894133
chr2	49355400	49356400	-1.8812058397243088
chr2	49355500	49356500	-1.4813897127315108
chr2	49355600	49356600	-2.057720867774491
chr2	49355700	49356700	-2.3723971660675285
chr2	49355800	49356800	-2.849222827381186
chr2	49355900	49356900	-2.4163034087570283
chr2	49356000	49357000	-2.1928516264690567
chr2	49356100	49357100	-2.893545540038574
chr2	49356200	49357200	-3.051017700554388
chr2	49356300	49357300	-3.4498026875903864
chr2	49356400	49357400	-3.886729068392473
chr2	49356500	49357500	-3.722608717467426
chr2	49356600	49357600	-3.2760621998756085
chr2	49356700	49357700	-3.0919290528399355
chr2	49356800	49357800	-2.6913344282861584
chr2	49356900	49357900	-2.962138808449002
chr2	49357000	49358000	-3.4780287789196054
chr2	49357100	49358100	-2.5373672284009885
chr2	49357200	49358200	-2.7080886105332884
chr2	49357300	49358300	-2.5543790919590177
chr2	49357400	49358400	-1.8490604453778623
chr2	49357500	49358500	-2.312772257581294
chr2	49357600	49358600	-2.298882943234171
chr2	49357700	49358700	-1.932871912154988
chr2	49357800	49358800	-1.7379471917525986
chr2	49357900	49358900	-1.448656979627189
chr2	49358000	49359000	-1.2726657473214456
chr2	49358100	49359100	-1.7839638093863492
chr2	49358200	49359200	-1.6780865220632797
chr2	49358300	49359300	-1.2634547860567993
chr2	49358400	49359400	-1.784955761678195
chr2	49358500	49359500	-1.5054721947308352
chr2	49358600	49359600	-1.6941022496370093
chr2	49358700	49359700	-1.7478812753133308
chr2	49358800	49359800	-2.165144081214552
chr2	49358900	49359900	-2.236095463420773
chr2	49359000	49360000	-1.8055524403346077
chr2	49359100	49360100	-2.0076524679206447
chr2	49359200	49360200	-2.8848429008439016
chr2	49359300	49360300	-3.143504084650138
chr2	49359400	49360400	-3.001491252543333
chr2	49359500	49360500	-2.9888565305109602
chr2	49359600	49360600	-3.223023875041324
chr2	49359700	49360700	-3.173637769921627
chr2	49359800	49360800	-2.679973744360645
chr2	49359900	49360900	-2.763523328722626
chr2	49360000	49361000	-3.2187304108402586
chr2	49360100	49361100	-3.0986413649416056
chr2	49360200	49361200	-2.1112368588488755
chr2	49360300	49361300	-2.2071478413993533
chr2	49360400	49361400	-2.489171900100643
chr2	49360500	49361500	-2.3278377574194526
chr2	49360600	49361600	-2.5698843309451123
chr2	49360700	49361700	-2.782628730136956
chr2	49360800	49361800	-3.2115442456495606
chr2	49360900	49361900	-3.20188092777241
chr2	49361000	49362000	-2.1683284910864877
chr2	49361100	49362100	-1.638703799536842
chr2	49361200	49362200	-1.7882866601928211
chr2	49361300	49362300	-1.539397147645587
chr2	49361400	49362400	-1.544954777499031
chr2	49361500	49362500	-1.923292447047136
chr2	49361600	49362600	-1.7807616271789637
chr2	49361700	49362700	-1.5739729480448454
chr2	49361800	49362800	-0.9266972319798932
chr2	49361900	49362900	-1.059542129656274
chr2	49362000	49363000	-1.6591732180695218
chr2	49362100	49363100	-2.5508794337072374
chr2	49362200	49363200	-2.5868158373247105
chr2	49362300	49363300	-3.1299650252480418
chr2	49362400	49363400	-3.2462913139723604
chr2	49362500	49363500	-2.839623293621344
chr2	49362600	49363600	-2.6294093456136065
chr2	49362700	49363700	-2.3977448414351104
chr2	49362800	49363800	-3.3731208528422547
chr2	49362900	49363900	-2.9101884191631577
chr2	49363000	49364000	-3.343019408466499
chr2	49363100	49364100	-3.3439294048566124
chr2	49363200	49364200	-3.169234652814545
chr2	49363300	49364300	-2.3155309736017946
chr2	49363400	49364400	-1.8498598316859889
chr2	49363500	49364500	-1.9315056862711149
chr2	49363600	49364600	-2.3318318755992897
chr2	49363700	49364700	-2.631723481040748
chr2	49363800	49364800	-1.826304919781672
chr2	49363900	49364900	-1.9195056402631598
chr2	49364000	49365000	-1.591070201218938
chr2	49364100	49365100	-1.134908151629514
chr2	49364200	49365200	-1.018973213047455
chr2	49364300	49365300	-1.3773337465685995
chr2	49364400	49365400	-1.5273110841613375
chr2	49364500	49365500	-2.0977431313242025
chr2	49364600	49365600	-1.972494128149656
chr2	49364700	49365700	-1.739459425564453
chr2	49364800	49365800	-2.479602084092289
chr2	49364900	49365900	-2.8205774089597946
chr2	49365000	49366000	-3.1211541875752555
chr2	49365100	49366100	-3.0625765570681835
chr2	49365200	49366200	-3.6870730035140533
chr2	49365300	49366300	-4.021578703420719
chr2	49365400	49366400	-4.810179109510299
chr2	49365500	49366500	-4.962948193318841
chr2	49365600	49366600	-4.661072751959629
chr2	49365700	49366700	-4.766161229893863
chr2	49365800	49366800	-4.1463104480982365
chr2	49365900	49366900	-3.73383863588173
chr2	49366000	49367000	-3.7114583957074254
chr2	49366100	49367100	-3.9864932057658
chr2	49366200	49367200	-4.01329451291815
chr2	49366300	49367300	-4.487413085026693
chr2	49366400	49367400	-3.5867104868213837
chr2	49366500	49367500	-3.566731897550845
chr2	49366600	49367600	-3.601149376419912
chr2	49366700	49367700	-3.2849209514947986
chr2	49366800	49367800	-3.8392231401827455
chr2	49366900	49367900	-4.238154986248167
chr2	49367000	49368000	-4.183283717207169
chr2	49367100	49368100	-4.130703926006526
chr2	49367200	49368200	-3.761301295179286
chr2	49367300	49368300	-3.4738720858561303
chr2	49367400	49368400	-3.6014239954514387
chr2	49367500	49368500	-3.2384245831066627
chr2	49367600	49368600	-3.044608865853548
chr2	49367700	49368700	-3.436060801205125
chr2	49367800	49368800	-3.8135523084531404
chr2	49367900	49368900	-3.3135665732296338
chr2	49368000	49369000	-2.8255109205904625
chr2	49368100	49369100	-2.9910486805642527
chr2	49368200	49369200	-2.606495198876441
chr2	49368300	49369300	-2.504827141430829
chr2	49368400	49369400	-2.621150035725685
chr2	49368500	49369500	-3.29890378322297
chr2	49368600	49369600	-3.6796814019424575
chr2	49368700	49369700	-3.717609321857098
chr2	49368800	49369800	-3.2214421333823067
chr2	49368900	49369900	-3.0705939561738123
chr2	49369000	49370000	-3.101598788234317
chr2	49369100	49370100	-2.6917970601516257
chr2	49369200	49370200	-2.7018671537755847
chr2	49369300	49370300	-2.377974098143389
chr2	49369400	49370400	-2.1631219943021094
chr2	49369500	49370500	-1.5830320586364828
chr2	49369600	49370600	-1.3939829637248082
chr2	49369700	49370700	-1.197147500983082
chr2	49370700	49371700	-4.283759886471535
chr2	49370800	49371800	-4.1181012395859575
chr2	49370900	49371900	-4.173225000909884
chr2	49371000	49372000	-4.317393785967848
chr2	49371100	49372100	-4.674162044695043
chr2	49371200	49372200	-4.346622283481843
chr2	49371300	49372300	-4.4513083160253935
chr2	49371400	49372400	-4.398496425331911
chr2	49371500	49372500	-3.8515620528798657
chr2	49371600	49372600	-3.868939254722469
chr2	49371700	49372700	-4.56332827562108
chr2	49371800	49372800	-4.8607441885265485
chr2	49371900	49372900	-5.1005536116285
chr2	49372000	49373000	-5.4474012977048005
chr2	49372100	49373100	-5.427752310350296
chr2	49372200	49373200	-4.787858949461213
chr2	49372300	49373300	-4.307562785206135
chr2	49372400	49373400	-4.069054746276799
chr2	49372500	49373500	-4.138438272172983
chr2	49372600	49373600	-3.805525880755555
chr2	49372700	49373700	-3.893071273470897
chr2	49372800	49373800	-4.553496222503815
chr2	49372900	49373900	-4.779837735599775
chr2	49373000	49374000	-3.92248214277725
chr2	49373100	49374100	-4.578470387685654
chr2	49373200	49374200	-5.207222333373994
chr2	49373300	49374300	-5.1357213921852205
chr2	49373400	49374400	-5.407515750534061
chr2	49373500	49374500	-5.9402563354342774
chr2	49373600	49374600	-5.959661642021247
chr2	49373700	49374700	-6.377175624203613
chr2	49373800	49374800	-5.979944934436996
chr2	49373900	49374900	-5.137519337011286
chr2	49374000	49375000	-5.71037905599705
chr2	49374100	49375100	-5.398139912493637
chr2	49374200	49375200	-5.734422018688911
chr2	49374300	49375300	-6.374282072948217
chr2	49374400	49375400	-6.27229356460375
chr2	49374500	49375500	-5.884148956206713
chr2	49374600	49375600	-5.5685029564751405
chr2	49374700	49375700	-4.638294377089643
chr2	49374800	49375800	-4.3471167492774105
chr2	49374900	49375900	-4.78747784405963
chr2	49375000	49376000	-4.928753257887485
chr2	49375100	49376100	-4.768552090050759
chr2	49375200	49376200	-5.518760355600183
chr2	49375300	49376300	-4.508473082743804
chr2	49375400	49376400	-4.376010298239336
chr2	49375500	49376500	-3.68919987421201
chr2	49375600	49376600	-4.214279303080704
chr2	49375700	49376700	-4.240078081957196
chr2	49375800	49376800	-4.569935763959452
chr2	49375900	49376900	-4.662241145193597
chr2	49376000	49377000	-5.036163742188949
chr2	49376100	49377100	-4.489681408210545
chr2	49376200	49377200	-3.5757448081968004
chr2	49376300	49377300	-4.143002253989718
chr2	49376400	49377400	-3.895201420940399
chr2	49376500	49377500	-4.781763056734745
chr2	49376600	49377600	-4.555630163398453
chr2	49376700	49377700	-4.8507711295475024
chr2	49376800	49377800	-4.660576831096964
chr2	49376900	49377900	-4.5512412500774335
chr2	49377000	49378000	-4.141244295781255
chr2	49377100	49378100	-4.568786058979518
chr2	49377200	49378200	-4.2934004787100335
chr2	49377300	49378300	-3.682162112473183
chr2	49377400	49378400	-3.8865627271226177
chr2	49377500	49378500	-3.722667510032433
chr2	49377600	49378600	-3.844121474012088
chr2	49377700	49378700	-3.525758294904014
chr2	49377800	49378800	-3.2622326139087545
chr2	49377900	49378900	-3.36560681989112
chr2	49378000	49379000	-3.151585975246288
chr2	49378100	49379100	-2.6910037366440984
chr2	49378200	49379200	-3.0519672146707286
chr2	49378300	49379300	-3.5231625216965963
chr2	49378400	49379400	-3.6862212450313865
chr2	49378500	49379500	-3.4098396959072166
chr2	49378600	49379600	-3.0675243766582687
chr2	49378700	49379700	-3.044217877048101
chr2	49378800	49379800	-3.10747800311591
chr2	49378900	49379900	-2.8495651857573314
chr2	49379000	49380000	-2.946651876779907
chr2	49379100	49380100	-3.04530765633171
chr2	49379200	49380200	-2.614106041363638
chr2	49379300	49380300	-2.5805129631705057
chr2	49379400	49380400	-2.5467502049399884
chr2	49379500	49380500	-3.1507678123012584
chr2	49379600	49380600	-2.605451546610465
chr2	49379700	49380700	-2.5975708379662694
chr2	49379800	49380800	-2.6036862986632796
chr2	49379900	49380900	-2.666761228671356
chr2	49381000	49382000	-4.014315414827399
chr2	49381100	49382100	-4.076809897893625
chr2	49381200	49382200	-4.3445187921217165
chr2	49381300	49382300	-3.1444528697847987
chr2	49381400	49382400	-2.413585952680351
chr2	49381500	49382500	-2.835370871664294
chr2	49381600	49382600	-2.898640616818108
chr2	49381700	49382700	-3.3811788832230585
chr2	49381800	49382800	-3.0122309359593107
chr2	49381900	49382900	-3.6867726345503216
chr2	49382000	49383000	-4.4070938066835375
chr2	49382100	49383100	-4.400639176029221
chr2	49382200	49383200	-4.913743436621843
chr2	49382300	49383300	-5.442875320671144
chr2	49382400	49383400	-5.765431441189051
chr2	49382500	49383500	-5.671945099431298
chr2	49382600	49383600	-5.653315338879608
chr2	49382700	49383700	-6.121665692356429
chr2	49382800	49383800	-6.092850206445964
chr2	49382900	49383900	-5.201582642838923
chr2	49383000	49384000	-4.7963714174183965
chr2	49383100	49384100	-5.087610863518721
chr2	49383200	49384200	-5.0037319210065405
chr2	49383300	49384300	-4.5219388860226415
chr2	49383400	49384400	-4.427193306680244
chr2	49383500	49384500	-4.250728872865264
chr2	49383600	49384600	-3.3927890180748994
chr2	49383700	49384700	-3.0296798547754182
chr2	49383800	49384800	-2.9171417956458314
chr2	49383900	49384900	-2.690503225044078
chr2	49384000	49385000	-3.1296952163335012
chr2	49384100	49385100	-3.5547711654181766
chr2	49384200	49385200	-3.115017486343288
chr2	49384300	49385300	-3.4511829203245097
chr2	49384400	49385400	-3.426055252969181
chr2	49384500	49385500	-3.2110530088380065
chr2	49384600	49385600	-3.653925799414049
chr2	49384700	49385700	-4.0028883746743364
chr2	49384800	49385800	-3.748781409188272
chr2	49384900	49385900	-3.8680460254054045
chr2	49386900	49387900	-5.330671314934291
chr2	49387000	49388000	-4.960106685797507
chr2	49387100	49388100	-4.339680824465892
chr2	49387200	49388200	-4.723392647883121
chr2	49387300	49388300	-5.187076784018972
chr2	49387400	49388400	-5.700086469410982
chr2	49387500	49388500	-5.61346289784737
chr2	49387600	49388600	-4.662193295114016
chr2	49387700	49388700	-4.260032624831853
chr2	49387800	49388800	-4.575383026111262
chr2	49387900	49388900	-3.4778738928471995
chr2	49388000	49389000	-4.3224643477635505
chr2	49388100	49389100	-5.064957129652835
chr2	49388200	49389200	-4.039552894894691
chr2	49388300	49389300	-3.4195778101303995
chr2	49388400	49389400	-2.7982992790654917
chr2	49388500	49389500	-2.9927430028236404
chr2	49388800	49389800	-3.1525877435019614
chr2	49389300	49390300	-4.293797624252306
chr2	49389400	49390400	-4.5929019492962695
chr2	49389500	49390500	-5.11441599416749
chr2	49389600	49390600	-4.667408380293079
chr2	49389700	49390700	-4.685365989155659
chr2	49389800	49390800	-4.703285810059662
chr2	49389900	49390900	-4.388155429156118
chr2	49390000	49391000	-4.410932103659198
chr2	49390100	49391100	-4.928218103211117
chr2	49390200	49391200	-4.000351824241789
chr2	49390300	49391300	-4.399812798921395
chr2	49390400	49391400	-4.501738455625814
chr2	49390800	49391800	-5.206879478019624
chr2	49390900	49391900	-5.314763961873696
chr2	49391000	49392000	-5.07485019826666
chr2	49391100	49392100	-4.739991318659529
chr2	49391200	49392200	-5.155010337772438
chr2	49391300	49392300	-4.48683539025564
chr2	49391400	49392400	-4.637015168470727
chr2	49391500	49392500	-4.253186389676831
chr2	49391600	49392600	-3.6056364481389833
chr2	49391700	49392700	-4.342731993806841
chr2	49391800	49392800	-4.661898751094082
chr2	49391900	49392900	-4.556807449390077
chr2	49392000	49393000	-4.269402253112648
chr2	49392100	49393100	-4.296986096747706
chr2	49392200	49393200	-3.7869944592194495
chr2	49392300	49393300	-4.3190785428013125
chr2	49392400	49393400	-3.4640145154171234
chr2	49392500	49393500	-3.7969613163141007
chr2	49392600	49393600	-3.874138313937375
chr2	49392700	49393700	-3.112867169565928
chr2	49392800	49393800	-2.0897839890957832
chr2	49392900	49393900	-2.2922482928036647
chr2	49393000	49394000	-2.8020071170873972
chr2	49393100	49394100	-3.062321274557015
chr2	49393200	49394200	-3.027350460250092
chr2	49393300	49394300	-2.6851917136295818
chr2	49393400	49394400	-2.8189562162279227
chr2	49393500	49394500	-2.308445337815437
chr2	49393600	49394600	-1.9793094313758512
chr2	49393700	49394700	-1.974347030034552
chr2	49395000	49396000	-1.2745530986278728
chr2	49395100	49396100	-1.6951350441114184
chr2	49395200	49396200	-1.5380066948722233
chr2	49395300	49396300	-2.1052036942411023
chr2	49395400	49396400	-2.873607223570347
chr2	49395500	49396500	-2.7041097670052845
chr2	49395600	49396600	-3.4338599916711057
chr2	49395700	49396700	-3.3077857445920964
chr2	49395800	49396800	-3.1743801921945187
chr2	49395900	49396900	-3.716989875508519
chr2	49396000	49397000	-4.0318602126466425
chr2	49396100	49397100	-3.4777641793705203
chr2	49396200	49397200	-3.6040760862536207
chr2	49396300	49397300	-3.6191936704397176
chr2	49396400	49397400	-2.7092508857291056
chr2	49396500	49397500	-2.8774585311848697
chr2	49396600	49397600	-2.0566152423496966
chr2	49397000	49398000	-0.8380789845795772
chr2	49397100	49398100	-0.9192677724441372
chr2	49397200	49398200	-1.7155526716048668
chr2	49397300	49398300	-1.821126979113061
chr2	49397400	49398400	-2.0018247307633827
chr2	49397500	49398500	-2.664423785935708
chr2	49397600	49398600	-3.008491368841449
chr2	49397700	49398700	-3.6344874293359317
chr2	49397800	49398800	-3.154352888870045
chr2	49397900	49398900	-3.310663081107471
chr2	49398000	49399000	-3.7480824643504476
chr2	49398100	49399100	-3.6548720005242754
chr2	49398200	49399200	-3.1948546576727166
chr2	49398300	49399300	-3.6947081966409643
chr2	49398400	49399400	-3.7424229281102215
chr2	49398500	49399500	-3.281410903294245
chr2	49398600	49399600	-3.017095179657975
chr2	49398700	49399700	-3.130605315942357
chr2	49398800	49399800	-3.1714453273071515
chr2	49398900	49399900	-3.804098410385385
chr2	49399000	49400000	-3.4357574227193304
chr2	49399100	49400100	-3.9523855697536634
chr2	49399200	49400200	-4.796276106214072
chr2	49399300	49400300	-4.406000354976059
chr2	49399400	49400400	-5.133662987818656
chr2	49399500	49400500	-5.479742040613203
chr2	49399600	49400600	-5.689829422703363
chr2	49399700	49400700	-4.939262716481252
chr2	49399800	49400800	-4.624952505198687
chr2	49399900	49400900	-4.418954722814057
chr2	49400000	49401000	-4.936835296661995
chr2	49400100	49401100	-4.824924673364976
chr2	49400200	49401200	-4.2064168254235605
chr2	49400300	49401300	-4.080347191303478
chr2	49400400	49401400	-3.248669731440548
chr2	49400500	49401500	-2.6540204631397497
chr2	49400600	49401600	-2.105485601636089
chr2	49401600	49402600	-2.9120735083237657
chr2	49401700	49402700	-3.0660717215264524
chr2	49401800	49402800	-2.574594443190453
chr2	49402000	49403000	-1.7821485666559131
chr2	49402100	49403100	-1.9920346917499856
chr2	49402200	49403200	-2.2560369354185283
chr2	49402300	49403300	-1.9100964283722208
chr2	49402400	49403400	-1.9246885992392653
chr2	49402500	49403500	-2.684307525748105
chr2	49402600	49403600	-1.9694568129803545
chr2	49402700	49403700	-1.9724758493750707
chr2	49402800	49403800	-3.0132013082924325
chr2	49402900	49403900	-3.4306678514151114
chr2	49403000	49404000	-2.947535884753997
chr2	49403100	49404100	-3.1913977927471464
chr2	49403200	49404200	-3.018471028534583
chr2	49403300	49404300	-3.415908149460285
chr2	49403400	49404400	-3.155878319013254
chr2	49403500	49404500	-2.876088612764268
chr2	49403600	49404600	-3.1886636910973434
chr2	49403700	49404700	-2.604835811458865
chr2	49403800	49404800	-0.6292579634243698
chr2	49403900	49404900	-0.6011126677265839
chr2	49404200	49405200	-0.5978825105901303
chr2	49404300	49405300	-1.662054303404182
chr2	49404400	49405400	-2.133548562333304
chr2	49404500	49405500	-2.1043806599598742
chr2	49404600	49405600	-2.1291785190685717
chr2	49404700	49405700	-2.264223316753444
chr2	49404800	49405800	-3.7407044114706696
chr2	49404900	49405900	-3.91128386164658
chr2	49405000	49406000	-3.9143031716093666
chr2	49405100	49406100	-4.119866545142234
chr2	49405200	49406200	-4.110381306114149
chr2	49405300	49406300	-3.670544688808888
chr2	49405400	49406400	-3.4424582878809686
chr2	49405700	49406700	-3.0849316531168784
chr2	49405800	49406800	-2.2610799866288995
chr2	49405900	49406900	-1.9025191983522465
chr2	49406000	49407000	-2.6119750784700626
chr2	49406100	49407100	-3.8558438072517545
chr2	49406200	49407200	-3.732279469979837
chr2	49406500	49407500	-3.677013605090573
chr2	49406600	49407600	-3.888218353831718
chr2	49406700	49407700	-5.653134105117544
chr2	49406800	49407800	-5.419061093013792
chr2	49406900	49407900	-5.470833862533842
chr2	49407000	49408000	-5.387831346409935
chr2	49407100	49408100	-4.630425414853787
chr2	49407200	49408200	-4.111530680815388
chr2	49407300	49408300	-4.190482276910497
chr2	49407400	49408400	-4.211622051273931
chr2	49407500	49408500	-3.911406320096437
chr2	49407600	49408600	-4.035416132056813
chr2	49407700	49408700	-2.742087157182437
chr2	49407800	49408800	-3.8372975764335577
chr2	49407900	49408900	-4.736503199224378
chr2	49408000	49409000	-3.8621196749726967
chr2	49408100	49409100	-3.9153846703001087
chr2	49408200	49409200	-3.902747068985917
chr2	49408300	49409300	-4.357119907504407
chr2	49408400	49409400	-4.980358710294484
chr2	49408500	49409500	-5.621640119151476
chr2	49408600	49409600	-5.309856252164424
chr2	49408700	49409700	-5.505540426505386
chr2	49408800	49409800	-5.246566821195018
chr2	49408900	49409900	-5.007953731235861
chr2	49409000	49410000	-5.305137530946299
chr2	49409100	49410100	-5.5140961304851865
chr2	49409200	49410200	-5.871637415939447
chr2	49409300	49410300	-6.08598087139788
chr2	49409400	49410400	-5.376513807905437
chr2	49409500	49410500	-5.027817202063677
chr2	49409600	49410600	-5.462836576461718
chr2	49409700	49410700	-4.961573504140175
chr2	49409800	49410800	-4.791462094601657
chr2	49409900	49410900	-4.73835301732414
chr2	49410000	49411000	-5.151392987863702
chr2	49410100	49411100	-5.1266176553014695
chr2	49410200	49411200	-4.645260650294405
chr2	49410300	49411300	-4.169384784143023
chr2	49410400	49411400	-4.849934574810264
chr2	49410500	49411500	-4.551271343276071
chr2	49410600	49411600	-4.823488013176671
chr2	49410700	49411700	-5.568661141601571
chr2	49410800	49411800	-5.126289635856247
chr2	49410900	49411900	-5.085039451347744
chr2	49411000	49412000	-4.855664360131295
chr2	49411100	49412100	-5.158922781620994
chr2	49411200	49412200	-4.9144046229335485
chr2	49411300	49412300	-5.0122054419404085
chr2	49411400	49412400	-5.486163118323866
chr2	49411500	49412500	-5.195319834305492
chr2	49411600	49412600	-4.991270454403699
chr2	49411700	49412700	-4.021476423020386
chr2	49411800	49412800	-4.308012676501361
chr2	49411900	49412900	-4.167528382864513
chr2	49412000	49413000	-3.8265689386901394
chr2	49412100	49413100	-3.373032110793235
chr2	49412200	49413200	-3.936525087642587
chr2	49412300	49413300	-3.7708034649322864
chr2	49412400	49413400	-3.2901896917891604
chr2	49412500	49413500	-5.008389519852032
chr2	49412600	49413600	-4.673125388958371
chr2	49412700	49413700	-4.769483556890309
chr2	49412800	49413800	-4.844379059214859
chr2	49412900	49413900	-4.948201100176845
chr2	49413000	49414000	-5.338684635127113
chr2	49413100	49414100	-4.9119591256193855
chr2	49413200	49414200	-5.352532508912575
chr2	49413300	49414300	-5.676465549450313
chr2	49413400	49414400	-5.461168976267091
chr2	49413500	49414500	-4.559881373469072
chr2	49413600	49414600	-4.601790142805448
chr2	49413700	49414700	-4.918956049708535
chr2	49413800	49414800	-5.476472506747967
chr2	49413900	49414900	-5.293536808621756
chr2	49414000	49415000	-5.087560054315475
chr2	49414100	49415100	-5.154037439086262
chr2	49414200	49415200	-4.360827952845068
chr2	49414300	49415300	-3.8641040325782257
chr2	49415500	49416500	-3.986867627901333
chr2	49415600	49416600	-3.766137837908848
chr2	49415700	49416700	-3.8823468027998014
chr2	49415800	49416800	-3.979041395643373
chr2	49415900	49416900	-4.598697669981572
chr2	49416000	49417000	-4.865127042628003
chr2	49416100	49417100	-5.2860067691613475
chr2	49416200	49417200	-5.90605885689804
chr2	49416300	49417300	-5.410749037464885
chr2	49416400	49417400	-5.03272021938017
chr2	49416500	49417500	-4.985904925768589
chr2	49416600	49417600	-5.255540229099807
chr2	49416700	49417700	-4.852226429960222
chr2	49416800	49417800	-5.164303360224467
chr2	49416900	49417900	-5.277088501334366
chr2	49417000	49418000	-5.310529150512079
chr2	49417100	49418100	-5.551306534407519
chr2	49417200	49418200	-5.690419341198798
chr2	49417300	49418300	-6.397467793636191
chr2	49417400	49418400	-6.648893069547138
chr2	49417500	49418500	-6.196205672872906
chr2	49417600	49418600	-5.953702905454472
chr2	49417700	49418700	-7.0492728552579464
chr2	49417800	49418800	-6.587577032938901
chr2	49417900	49418900	-6.6541163467893725
chr2	49418000	49419000	-6.425234363258278
chr2	49418100	49419100	-6.0419799434293475
chr2	49418200	49419200	-5.520853149076941
chr2	49418300	49419300	-4.8716087685389216
chr2	49418400	49419400	-4.696281205594212
chr2	49418500	49419500	-4.490734584171894
chr2	49418600	49419600	-5.193126240744184
chr2	49418700	49419700	-4.401369567131263
chr2	49418800	49419800	-4.157832956820366
chr2	49418900	49419900	-3.410154541792961
chr2	49419000	49420000	-3.49542370454034
chr2	49419100	49420100	-3.2891886976337825
chr2	49419200	49420200	-3.453158588087772
chr2	49419800	49420800	-3.603582419181315
chr2	49419900	49420900	-4.6187265123541685
chr2	49420000	49421000	-5.5202283325243044
chr2	49420100	49421100	-5.1102627952049895
chr2	49420200	49421200	-5.402895581209432
chr2	49421300	49422300	-3.069869614766164
chr2	49421400	49422400	-4.063926425922063
chr2	49421500	49422500	-3.7750509144420463
chr2	49421600	49422600	-3.7657403846467705
chr2	49421700	49422700	-3.9551198462595933
chr2	49421800	49422800	-3.8329543440415845
chr2	49421900	49422900	-3.6258262893877595
chr2	49422000	49423000	-3.1956713824390346
chr2	49422100	49423100	-3.979095547644716
chr2	49422200	49423200	-3.719326730189821
chr2	49422300	49423300	-3.730994595403863
chr2	49422400	49423400	-3.682296767662136
chr2	49422500	49423500	-4.454843833245543
chr2	49422600	49423600	-4.530063656686837
chr2	49422700	49423700	-4.809676821899117
chr2	49422800	49423800	-5.120927607526982
chr2	49422900	49423900	-4.852197034461249
chr2	49423000	49424000	-5.637479955807968
chr2	49423100	49424100	-4.771048576157472
chr2	49423200	49424200	-5.342649175078339
chr2	49423300	49424300	-5.355460627629295
chr2	49423400	49424400	-4.766182693106803
chr2	49423500	49424500	-4.012975298151996
chr2	49423600	49424600	-4.2652542273533145
chr2	49423700	49424700	-3.690130978012921
chr2	49423800	49424800	-3.442273968654092
chr2	49423900	49424900	-3.2314899875016003
chr2	49424000	49425000	-2.4597946217613806
chr2	49424100	49425100	-2.83913629791571
chr2	49425200	49426200	-1.6468339837799353
chr2	49425300	49426300	-2.8652221800669886
chr2	49425400	49426400	-2.7482030612155857
chr2	49425500	49426500	-2.5040356107138417
chr2	49425600	49426600	-2.938917429536529
chr2	49425700	49426700	-3.020976501206023
chr2	49425800	49426800	-3.281776949431845
chr2	49425900	49426900	-3.4590089202769487
chr2	49426000	49427000	-3.5292457523585807
chr2	49426100	49427100	-3.6729906050532932
chr2	49426200	49427200	-3.4420856757977703
chr2	49426300	49427300	-2.2623455316509
chr2	49426400	49427400	-2.3795504580117406
chr2	49426500	49427500	-2.6327791876919058
chr2	49426600	49427600	-2.2613075961832068
chr2	49429100	49430100	-5.261596612977256
chr2	49429200	49430200	-5.075482465308584
chr2	49429300	49430300	-4.2785896053404615
chr2	49430600	49431600	-3.7836133278187503
chr2	49430700	49431700	-2.4208407942455734
chr2	49430800	49431800	-3.1271415307287587
chr2	49430900	49431900	-4.249951278331995
chr2	49431000	49432000	-4.616983046285639
chr2	49431700	49432700	-6.551267286422887
chr2	49431800	49432800	-6.428174969101415
chr2	49431900	49432900	-5.574808933606773
chr2	49432000	49433000	-4.436697440583029
chr2	49432100	49433100	-3.8447496169205295
chr2	49433700	49434700	-2.0063410034372984
chr2	49433800	49434800	-2.3447287517166755
chr2	49433900	49434900	-1.9917903398982089
chr2	49434000	49435000	-2.464103507402605
chr2	49434100	49435100	-2.264015092215915
chr2	49434200	49435200	-3.7354299954200334
chr2	49434300	49435300	-4.434107623844401
chr2	49434400	49435400	-4.474164252874455
chr2	49434500	49435500	-4.825723484035528
chr2	49434600	49435600	-5.166014409296263
chr2	49434700	49435700	-5.3369338980790975
chr2	49434800	49435800	-5.0588840434907585
chr2	49434900	49435900	-6.135261119591793
chr2	49435000	49436000	-5.726347598124699
chr2	49435100	49436100	-6.381041436969365
chr2	49435200	49436200	-5.505256269350783
chr2	49435300	49436300	-5.589789239723673
chr2	49435400	49436400	-6.44940408332361
chr2	49435500	49436500	-5.402501356490368
chr2	49435600	49436600	-4.9970584364052
chr2	49435700	49436700	-4.651455170067979
chr2	49435800	49436800	-4.630567880929132
chr2	49435900	49436900	-4.705650581410254
chr2	49436000	49437000	-5.021351919864955
chr2	49436100	49437100	-4.554266995717448
chr2	49436200	49437200	-4.343739646339324
chr2	49436300	49437300	-4.141694003276217
chr2	49436400	49437400	-3.4701393740734496
chr2	49436500	49437500	-4.77065321702057
chr2	49436600	49437600	-4.742613890603585
chr2	49436700	49437700	-5.122062695529637
chr2	49436800	49437800	-6.077102271548713
chr2	49436900	49437900	-5.484451877267596
chr2	49437000	49438000	-6.454760100511453
chr2	49437100	49438100	-7.089924975031598
chr2	49437200	49438200	-7.661456346811191
chr2	49437300	49438300	-7.766325160391457
chr2	49437400	49438400	-8.309788898655674
chr2	49437500	49438500	-7.832043691493375
chr2	49437600	49438600	-7.625986421010152
chr2	49437700	49438700	-7.603239676547191
chr2	49437800	49438800	-6.190820766376167
chr2	49437900	49438900	-6.274767378666493
chr2	49438000	49439000	-4.754314309083491
chr2	49438100	49439100	-4.560621221969342
chr2	49438200	49439200	-5.302976927709871
chr2	49438300	49439300	-5.349033505008388
chr2	49438400	49439400	-5.392005580417205
chr2	49438500	49439500	-5.756885726800148
chr2	49438600	49439600	-5.971935877453773
chr2	49438700	49439700	-6.016070764306841
chr2	49438800	49439800	-6.891408900207003
chr2	49438900	49439900	-7.028819645373418
chr2	49439000	49440000	-7.6938045820059875
chr2	49439100	49440100	-7.959873214867476
chr2	49439200	49440200	-8.073320001622031
chr2	49439300	49440300	-7.7182762637278355
chr2	49439400	49440400	-7.189509663362888
chr2	49439500	49440500	-7.261392201164393
chr2	49439600	49440600	-7.884658194476204
chr2	49439700	49440700	-9.13793016667485
chr2	49439800	49440800	-8.829895262278924
chr2	49439900	49440900	-8.5049176916509
chr2	49440000	49441000	-7.278765521517284
chr2	49440100	49441100	-5.88798341449605
chr2	49440200	49441200	-4.5042224494406335
chr2	49440300	49441300	-4.656252574930469
chr2	49440400	49441400	-4.6085378479250725
chr2	49440500	49441500	-4.027678398734534
chr2	49440600	49441600	-3.394587531577223
chr2	49440700	49441700	-1.0478641699784026
chr2	49440800	49441800	-0.5624611463176536
chr2	49440900	49441900	-0.31265766510496124
chr2	49441000	49442000	-1.322265175856294
chr2	49441100	49442100	-2.3142640906810317
chr2	49441200	49442200	-2.574303058865091
chr2	49441300	49442300	-2.9553296120315014
chr2	49441400	49442400	-2.9597697843041617
chr2	49441500	49442500	-3.053687363916118
chr2	49441600	49442600	-2.9417522635909577
chr2	49441700	49442700	-3.805963043368884
chr2	49441800	49442800	-4.144694005808795
chr2	49441900	49442900	-4.876390717819445
chr2	49442000	49443000	-4.226364971995501
chr2	49442100	49443100	-4.160768737002344
chr2	49442200	49443200	-3.845775783241504
chr2	49442300	49443300	-3.1860401938735565
chr2	49442400	49443400	-3.574449871566565
chr2	49442500	49443500	-4.050742566849996
chr2	49442600	49443600	-4.2251237870741125
chr2	49442700	49443700	-4.144352298015287
chr2	49442800	49443800	-4.326452794231867
chr2	49442900	49443900	-4.440410975989929
chr2	49443000	49444000	-4.494975676393504
chr2	49443100	49444100	-4.301440625956028
chr2	49443200	49444200	-4.522855698250841
chr2	49443300	49444300	-4.841943170932668
chr2	49443400	49444400	-4.982557487817886
chr2	49443500	49444500	-4.858213047801367
chr2	49443600	49444600	-5.04124071935262
chr2	49443700	49444700	-5.4877760934508695
chr2	49443800	49444800	-5.597755111904097
chr2	49443900	49444900	-5.056021568625014
chr2	49444000	49445000	-5.096430744858611
chr2	49444100	49445100	-4.9254185918339495
chr2	49444200	49445200	-4.6926298997239195
chr2	49444300	49445300	-4.793543230115018
chr2	49444400	49445400	-3.952870294855277
chr2	49444500	49445500	-3.176444183182164
chr2	49444600	49445600	-3.0212045758667827
chr2	49444700	49445700	-2.247422823620129
chr2	49444800	49445800	-3.2052629695758545
chr2	49444900	49445900	-3.404499190142744
chr2	49445000	49446000	-4.238306653720881
chr2	49445100	49446100	-3.916318796856308
chr2	49445200	49446200	-3.9333675845758487
chr2	49445300	49446300	-3.966319848030513
chr2	49445400	49446400	-4.434080522877797
chr2	49445500	49446500	-4.620849148223721
chr2	49445600	49446600	-4.015899491486383
chr2	49445700	49446700	-4.204203800920557
chr2	49445800	49446800	-3.6943308370307286
chr2	49445900	49446900	-3.6435910720896114
chr2	49446000	49447000	-3.016217440391551
chr2	49446100	49447100	-3.189902764759688
chr2	49446200	49447200	-3.0168621091304817
chr2	49446300	49447300	-3.0935777672375484
chr2	49446400	49447400	-2.595432115214586
chr2	49446500	49447500	-2.5238785464602382
chr2	49446600	49447600	-2.8272742316568165
chr2	49446700	49447700	-2.590111637362425
chr2	49446800	49447800	-1.7961116768178256
chr2	49446900	49447900	-2.0225344120058493
chr2	49447000	49448000	-2.256528294550664
chr2	49447100	49448100	-2.5728461399588074
chr2	49447200	49448200	-2.657318645768893
chr2	49447300	49448300	-1.776454181174678
chr2	49447400	49448400	-1.816412538640901
chr2	49447500	49448500	-1.5950495130995683
chr2	49447600	49448600	-1.8433955988612407
chr2	49447700	49448700	-2.0208147582673246
chr2	49447800	49448800	-2.105686220419284
chr2	49447900	49448900	-1.7588336667683568
chr2	49448000	49449000	-2.154590328148652
chr2	49448100	49449100	-1.9832776441459967
chr2	49448200	49449200	-2.6253960245459407
chr2	49448300	49449300	-2.963010594526509
chr2	49448400	49449400	-3.3333321571385537
chr2	49448500	49449500	-3.913715173891703
chr2	49448600	49449600	-4.204928847725879
chr2	49448700	49449700	-5.481359192882387
chr2	49448800	49449800	-5.994063348734605
chr2	49448900	49449900	-6.548233974126034
chr2	49449000	49450000	-6.2191745802510505
chr2	49449100	49450100	-6.516004610768928
chr2	49449200	49450200	-6.483927730859188
chr2	49449300	49450300	-6.567149145473291
chr2	49449400	49450400	-5.977359771138022
chr2	49449500	49450500	-5.926188834775939
chr2	49449600	49450600	-5.453958061424039
chr2	49449700	49450700	-4.514810207529842
chr2	49449800	49450800	-4.322740975690572
chr2	49449900	49450900	-4.202273768798047
chr2	49450000	49451000	-4.6263976014893915
chr2	49450100	49451100	-4.319075205627014
chr2	49450200	49451200	-3.119806618485965
chr2	49450300	49451300	-3.1641836772919856
chr2	49450400	49451400	-3.3579453376126023
chr2	49450500	49451500	-3.53321958643982
chr2	49450600	49451600	-3.5069733778803345
chr2	49450700	49451700	-3.404292825630024
chr2	49450800	49451800	-2.949057296216272
chr2	49450900	49451900	-2.967834609807294
chr2	49451000	49452000	-2.607583916227613
chr2	49451100	49452100	-3.0083570350958886
chr2	49451200	49452200	-3.3532317675261414
chr2	49451300	49452300	-3.3233486943979744
chr2	49451400	49452400	-3.0181435563316987
chr2	49451500	49452500	-2.935505606962182
chr2	49451600	49452600	-3.2459913794664192
chr2	49451700	49452700	-3.0025717412479707
chr2	49451800	49452800	-3.132341450001706
chr2	49451900	49452900	-2.55045551452987
chr2	49452000	49453000	-2.119680141418754
chr2	49452100	49453100	-2.093595915948454
chr2	49452200	49453200	-2.712159696058809
chr2	49452300	49453300	-2.8453324631720176
chr2	49452400	49453400	-2.922519117554633
chr2	49452500	49453500	-3.0535007903881777
chr2	49452600	49453600	-2.8763823781259736
chr2	49452700	49453700	-3.235331067267884
chr2	49452800	49453800	-2.805394517565175
chr2	49452900	49453900	-2.4610580949510332
chr2	49453000	49454000	-3.6061117517530725
chr2	49453100	49454100	-4.537307148444182
chr2	49453200	49454200	-4.044126066587316
chr2	49453300	49454300	-3.922638449706133
chr2	49453400	49454400	-4.265453751857082
chr2	49453500	49454500	-3.3445198130069262
chr2	49453600	49454600	-3.1980437006890035
chr2	49453700	49454700	-2.645078732580275
chr2	49453800	49454800	-2.976210506709299
chr2	49453900	49454900	-3.7865810566683433
chr2	49454000	49455000	-3.062342801510102
chr2	49454100	49455100	-1.9588195436140043
chr2	49454200	49455200	-1.7284090941458439
chr2	49454300	49455300	-1.6141772532469736
chr2	49454400	49455400	-1.6362241387261212
chr2	49454500	49455500	-2.293611762242348
chr2	49454600	49455600	-2.2385211852100966
chr2	49454700	49455700	-2.9937159156315087
chr2	49454800	49455800	-3.76546307218348
chr2	49454900	49455900	-4.264732063744646
chr2	49455000	49456000	-4.439282646126397
chr2	49455100	49456100	-4.0872959214243725
chr2	49455200	49456200	-4.937410967469251
chr2	49455300	49456300	-5.391180557650938
chr2	49455400	49456400	-5.166922879710749
chr2	49455500	49456500	-4.848736758123438
chr2	49455600	49456600	-4.518513615126526
chr2	49455700	49456700	-3.9228630414889776
chr2	49455800	49456800	-3.449988772542069
chr2	49455900	49456900	-3.110577729731205
chr2	49456000	49457000	-2.6801806161337507
chr2	49456100	49457100	-2.9907360509209417
chr2	49456200	49457200	-2.4614826590530465
chr2	49456300	49457300	-2.3191776137997397
chr2	49456400	49457400	-2.2219506658486234
chr2	49456500	49457500	-2.1818222305992947
chr2	49456600	49457600	-2.9933647144264324
chr2	49456700	49457700	-3.024187550717835
chr2	49456800	49457800	-3.2624881351318638
chr2	49456900	49457900	-2.8602426107803045
chr2	49457000	49458000	-2.9041395311939353
chr2	49457100	49458100	-3.3466776230460358
chr2	49457200	49458200	-3.8625940006926203
chr2	49457300	49458300	-4.058897209116526
chr2	49457400	49458400	-4.062271184066984
chr2	49457500	49458500	-4.151932749551011
chr2	49457600	49458600	-4.023814611739846
chr2	49458700	49459700	-4.729832396154722
chr2	49458800	49459800	-5.1478792222528735
chr2	49458900	49459900	-4.547255460432583
chr2	49459000	49460000	-4.667013700021854
chr2	49459100	49460100	-3.7598233780403225
chr2	49459200	49460200	-3.639044070113517
chr2	49459300	49460300	-3.380024719324082
chr2	49459400	49460400	-3.616650397869768
chr2	49459500	49460500	-3.798842439621292
chr2	49459600	49460600	-3.309246129305102
chr2	49459700	49460700	-2.5517365011275213
chr2	49459800	49460800	-1.9600350880855533
chr2	49459900	49460900	-2.1283287677668343
chr2	49460000	49461000	-2.0510901553619503
chr2	49460100	49461100	-2.3215723083147832
chr2	49460200	49461200	-2.9105281291017415
chr2	49460300	49461300	-2.9137956859481875
chr2	49460400	49461400	-2.4462663589231735
chr2	49460500	49461500	-2.438489442518377
chr2	49460600	49461600	-2.0350306421740454
chr2	49460700	49461700	-2.1447619771762296
chr2	49460800	49461800	-2.2942665492532064
chr2	49462100	49463100	-2.4845878257121647
chr2	49462200	49463200	-2.791803611002305
chr2	49462300	49463300	-3.7282755585871774
chr2	49462400	49463400	-4.0385908591818325
chr2	49462500	49463500	-4.1348607636661034
chr2	49462600	49463600	-5.146747067393224
chr2	49462700	49463700	-5.501117725767706
chr2	49462800	49463800	-5.289237117372737
chr2	49462900	49463900	-4.942777253478163
chr2	49463000	49464000	-5.162690002142289
chr2	49463100	49464100	-5.675094821153528
chr2	49463200	49464200	-5.610256760728924
chr2	49463300	49464300	-4.799072789759785
chr2	49463400	49464400	-5.179963017580347
chr2	49463500	49464500	-4.492785009310478
chr2	49463600	49464600	-3.7092293397444274
chr2	49463700	49464700	-3.7368058251374237
chr2	49463800	49464800	-3.759742486902543
chr2	49463900	49464900	-3.8828368227392343
chr2	49464000	49465000	-4.010307770270532
chr2	49464100	49465100	-4.243514094821052
chr2	49464200	49465200	-4.032169828366277
chr2	49464300	49465300	-3.3485562553618866
chr2	49465500	49466500	-3.5460775014655566
chr2	49465600	49466600	-3.7753949015912096
chr2	49465700	49466700	-4.406107002700015
chr2	49465800	49466800	-4.594398679722946
chr2	49465900	49466900	-4.091292086169331
chr2	49466000	49467000	-4.085771792842197
chr2	49466100	49467100	-4.137831963369047
chr2	49466200	49467200	-3.466314935652198
chr2	49466300	49467300	-3.5364155854128
chr2	49466400	49467400	-3.225829751105392
chr2	49466500	49467500	-2.325204957642001
chr2	49467000	49468000	-1.617748469681201
chr2	49467100	49468100	-1.0639536889456762
chr2	49467200	49468200	-1.3838067777821108
chr2	49467300	49468300	-2.3203838102814704
chr2	49467400	49468400	-2.4803929531585927
chr2	49467500	49468500	-2.7724318290532954
chr2	49467600	49468600	-2.9011488195906816
chr2	49467700	49468700	-2.7985346370235225
chr2	49467800	49468800	-3.00369285625848
chr2	49467900	49468900	-3.0121114151976878
chr2	49468000	49469000	-2.5476699494761004
chr2	49468100	49469100	-3.8595126000185647
chr2	49468200	49469200	-3.4263024272423057
chr2	49468300	49469300	-2.9978764256004844
chr2	49468400	49469400	-2.9598899731068182
chr2	49468500	49469500	-2.7313955906431002
chr2	49468600	49469600	-2.58737277686896
chr2	49468700	49469700	-3.889658745245448
chr2	49468800	49469800	-3.8228174229575966
chr2	49468900	49469900	-3.815800119410029
chr2	49469000	49470000	-4.733224415526393
chr2	49469100	49470100	-4.419339186490365
chr2	49469200	49470200	-5.375899767088359
chr2	49469300	49470300	-5.323011925326979
chr2	49469400	49470400	-4.859116156630104
chr2	49469500	49470500	-4.982891862415091
chr2	49469600	49470600	-5.204837295437348
chr2	49469700	49470700	-4.394704754746485
chr2	49469800	49470800	-4.862756507232548
chr2	49469900	49470900	-5.8784457476335845
chr2	49470000	49471000	-4.505267940739944
chr2	49470100	49471100	-4.308769124428686
chr2	49470200	49471200	-3.862044244920456
chr2	49470300	49471300	-3.673291675006187
chr2	49470400	49471400	-4.862059890446044
chr2	49470500	49471500	-5.049629934299006
chr2	49470600	49471600	-5.737365842398725
chr2	49470700	49471700	-5.882141166771173
chr2	49470800	49471800	-5.7872171487666
chr2	49470900	49471900	-4.836893933258248
chr2	49471000	49472000	-4.650358318357206
chr2	49471100	49472100	-5.12700317625298
chr2	49471200	49472200	-5.18884476791739
chr2	49471300	49472300	-5.004538546439468
chr2	49471400	49472400	-4.59604655503295
chr2	49471500	49472500	-4.510471935832962
chr2	49471600	49472600	-4.006856529533092
chr2	49471700	49472700	-3.5687222055484624
chr2	49471800	49472800	-3.245323994007171
chr2	49471900	49472900	-3.4362155013191447
chr2	49472000	49473000	-3.73448012262425
chr2	49472100	49473100	-3.1366586249578132
chr2	49472200	49473200	-2.4321036781591703
chr2	49472300	49473300	-3.1023066389439973
chr2	49472400	49473400	-2.75293182203166
chr2	49474600	49475600	-2.8420517194019186
chr2	49474700	49475700	-3.7888831322512577
chr2	49474800	49475800	-3.707672807763532
chr2	49474900	49475900	-3.5090291605335766
chr2	49475000	49476000	-3.87111493074442
chr2	49475100	49476100	-3.4877515905636467
chr2	49475200	49476200	-3.8442754383623488
chr2	49475300	49476300	-4.106113758037743
chr2	49475400	49476400	-4.688929580674438
chr2	49475500	49476500	-4.341030349402796
chr2	49475600	49476600	-3.5721248415755498
chr2	49475700	49476700	-3.6274922266383416
chr2	49475800	49476800	-3.982756125176801
chr2	49475900	49476900	-4.195606619291042
chr2	49476000	49477000	-3.864510058442658
chr2	49476100	49477100	-4.238899121593138
chr2	49476200	49477200	-3.8286997594647993
chr2	49476300	49477300	-3.3938129236828014
chr2	49476400	49477400	-2.7268527581702746
chr2	49476500	49477500	-4.053104589295868
chr2	49476600	49477600	-5.253279038350233
chr2	49476700	49477700	-5.792024030925084
chr2	49476800	49477800	-5.049451041910931
chr2	49476900	49477900	-4.912557529811608
chr2	49477000	49478000	-5.79724419358332
chr2	49477100	49478100	-6.089541567018893
chr2	49477200	49478200	-7.557078577671889
chr2	49477300	49478300	-8.754688986827466
chr2	49477400	49478400	-8.283112347804028
chr2	49477500	49478500	-8.341065338833861
chr2	49477600	49478600	-7.9672022904090785
chr2	49477700	49478700	-7.317490502411356
chr2	49477800	49478800	-7.671341769301832
chr2	49477900	49478900	-8.006043533934008
chr2	49478000	49479000	-7.29814793781031
chr2	49478100	49479100	-7.181335001664915
chr2	49478600	49479600	-5.0226858891968496
chr2	49478700	49479700	-5.54224511996391
chr2	49478800	49479800	-7.379594838453968
chr2	49478900	49479900	-6.998815670338846
chr2	49479000	49480000	-7.449491043838391
chr2	49479100	49480100	-7.069880807812438
chr2	49479200	49480200	-7.113682352477468
chr2	49479300	49480300	-6.719151449044722
chr2	49479400	49480400	-6.94587911620845
chr2	49479500	49480500	-6.386965694144839
chr2	49479600	49480600	-6.7073057287612246
chr2	49479700	49480700	-6.930237775531629
chr2	49479800	49480800	-4.8250929436739405
chr2	49479900	49480900	-4.893548652820597
chr2	49480000	49481000	-4.390052602828383
chr2	49480100	49481100	-5.381912753661706
chr2	49480200	49481200	-5.042506643900016
chr2	49480300	49481300	-5.269366159361908
chr2	49480400	49481400	-4.803674082516305
chr2	49480500	49481500	-4.122661997635973
chr2	49480600	49481600	-4.121148312450528
chr2	49480700	49481700	-3.165791929845016
chr2	49480800	49481800	-3.1990609977489584
chr2	49480900	49481900	-3.608090139658372
chr2	49481000	49482000	-3.5838376935279075
chr2	49481100	49482100	-3.7018089610027904
chr2	49481200	49482200	-4.54583797639976
chr2	49481300	49482300	-4.727610151631255
chr2	49481400	49482400	-5.173170397935847
chr2	49481500	49482500	-5.82864797054167
chr2	49481600	49482600	-5.846231805692692
chr2	49481700	49482700	-6.797578643545784
chr2	49481800	49482800	-7.422744108823997
chr2	49481900	49482900	-7.238562666621642
chr2	49482000	49483000	-7.503959405034936
chr2	49482100	49483100	-7.008055792970152
chr2	49482200	49483200	-6.580936904174969
chr2	49482300	49483300	-6.374110667172871
chr2	49482400	49483400	-6.8283512203900525
chr2	49482500	49483500	-6.799651442361548
chr2	49482600	49483600	-8.537110635805165
chr2	49482700	49483700	-8.642896058685032
chr2	49482800	49483800	-8.72733024436129
chr2	49482900	49483900	-9.54866417219473
chr2	49483000	49484000	-9.030232580078373
chr2	49483100	49484100	-9.232013258190307
chr2	49483200	49484200	-9.152393044066557
chr2	49483300	49484300	-9.482468534441304
chr2	49483400	49484400	-8.957516197506992
chr2	49483500	49484500	-8.926136778484171
chr2	49483600	49484600	-6.595705162800478
chr2	49483700	49484700	-6.396291639263331
chr2	49483800	49484800	-6.800761589004687
chr2	49483900	49484900	-6.83931394761898
chr2	49484000	49485000	-7.045103398796842
chr2	49484100	49485100	-7.424100469656349
chr2	49484200	49485200	-8.293795071925588
chr2	49484300	49485300	-8.29309567652613
chr2	49484400	49485400	-8.601483003247797
chr2	49484500	49485500	-9.255733524549182
chr2	49484600	49485600	-9.963342241262596
chr2	49484900	49485900	-9.669226467719287
chr2	49485000	49486000	-9.764260691165935
chr2	49485100	49486100	-9.143743321170227
chr2	49485200	49486200	-9.034883470082935
chr2	49485300	49486300	-8.437992259419996
chr2	49485400	49486400	-7.909744968357086
chr2	49486300	49487300	-3.6438505061310686
chr2	49486400	49487400	-3.4254740836785778
chr2	49487000	49488000	-1.7320204900275853
chr2	49487100	49488100	-2.488279299245541
chr2	49487200	49488200	-2.5956454938473112
chr2	49487300	49488300	-3.314160715504198
chr2	49487400	49488400	-4.0542731099330815
chr2	49487500	49488500	-4.455054309563329
chr2	49487600	49488600	-4.829893549998767
chr2	49487700	49488700	-5.183625848723059
chr2	49487800	49488800	-4.5503047396824226
chr2	49487900	49488900	-4.364842444782443
chr2	49488000	49489000	-4.049028201325488
chr2	49488100	49489100	-3.2444581518106044
chr2	49488200	49489200	-3.5747855115793534
chr2	49488300	49489300	-2.881320735293908
chr2	49488400	49489400	-2.650554125819549
chr2	49488500	49489500	-2.812488559693936
chr2	49488600	49489600	-2.3693707056191604
chr2	49488700	49489700	-1.9596367759231719
chr2	49488800	49489800	-1.9810766275112943
chr2	49488900	49489900	-2.5835773185180297
chr2	49489000	49490000	-3.0005777439536057
chr2	49489100	49490100	-4.0762585233325295
chr2	49489200	49490200	-4.749714092472357
chr2	49489300	49490300	-4.726125358067336
chr2	49489400	49490400	-4.2789284045051055
chr2	49489500	49490500	-4.275652262476088
chr2	49489600	49490600	-4.133175830042831
chr2	49489700	49490700	-5.006801850249136
chr2	49489800	49490800	-5.140450059640407
chr2	49489900	49490900	-5.250234913542943
chr2	49490000	49491000	-4.745586844842644
chr2	49490100	49491100	-4.481820330899554
chr2	49490200	49491200	-3.185411032098361
chr2	49490300	49491300	-2.912564438908989
chr2	49490400	49491400	-2.811853368055938
chr2	49490500	49491500	-2.410405367784215
chr2	49490600	49491600	-2.8571623139241167
chr2	49490700	49491700	-1.7787599798571383
chr2	49490800	49491800	-2.020882895964337
chr2	49490900	49491900	-2.3640500052089326
chr2	49491000	49492000	-3.5385871968422444
chr2	49491100	49492100	-3.1813377310139037
chr2	49491200	49492200	-3.7254449210940055
chr2	49491300	49492300	-4.1620787940200366
chr2	49491400	49492400	-4.7951760670912025
chr2	49493900	49494900	-2.726245563717562
chr2	49494000	49495000	-2.6321850686323054
chr2	49494100	49495100	-3.0005113296764128
chr2	49494200	49495200	-3.1940332696870786
chr2	49494300	49495300	-3.263340088856165
chr2	49494400	49495400	-3.621418266985682
chr2	49494500	49495500	-3.877460537736739
chr2	49494600	49495600	-3.9435223357563047
chr2	49494700	49495700	-3.610916012057708
chr2	49494800	49495800	-4.0825654509288976
chr2	49494900	49495900	-4.897555103454842
chr2	49495000	49496000	-5.646436310678052
chr2	49495100	49496100	-5.329732515518564
chr2	49495200	49496200	-5.251698885770541
chr2	49495300	49496300	-5.251537747383321
chr2	49495400	49496400	-4.957030777001023
chr2	49495500	49496500	-4.275099164825631
chr2	49495600	49496600	-4.187956811181162
chr2	49495700	49496700	-3.890928172956493
chr2	49495800	49496800	-3.066558172299728
chr2	49495900	49496900	-2.0189236558961547
chr2	49496000	49497000	-1.846937799892013
chr2	49496100	49497100	-2.5594122831373083
chr2	49496200	49497200	-2.7303940835088496
chr2	49496300	49497300	-3.3722225627045286
chr2	49496400	49497400	-3.6562424573259658
chr2	49496500	49497500	-3.9862662294121347
chr2	49496600	49497600	-4.04203208888244
chr2	49496700	49497700	-4.876099572364507
chr2	49496800	49497800	-5.1108194109742175
chr2	49496900	49497900	-5.5350625432308425
chr2	49497000	49498000	-4.855767063005394
chr2	49497100	49498100	-4.60498167690458
chr2	49497200	49498200	-4.44532180998374
chr2	49498300	49499300	-1.4490065066014552
chr2	49498400	49499400	-1.5064704660274473
chr2	49498500	49499500	-1.6687148958520543
chr2	49498600	49499600	-1.9806888702438847
chr2	49498700	49499700	-1.27630109223017
chr2	49498800	49499800	-2.65715478913431
chr2	49498900	49499900	-3.2076866084012936
chr2	49499000	49500000	-3.660631406181166
chr2	49499100	49500100	-3.368393533328944
chr2	49499200	49500200	-3.8751009892259973
chr2	49499300	49500300	-3.889131467186792
chr2	49499400	49500400	-3.904681964518577
chr2	49499500	49500500	-3.933151153385701
chr2	49499600	49500600	-3.994492801400508
chr2	49499700	49500700	-4.596240193489238
chr2	49499800	49500800	-3.322953322395757
chr2	49499900	49500900	-2.979685657508672
chr2	49500000	49501000	-2.521946267981006
chr2	49500100	49501100	-2.969862540596331
chr2	49500200	49501200	-3.3057605468376745
chr2	49500300	49501300	-3.535816908517315
chr2	49500400	49501400	-3.663471142067175
chr2	49500500	49501500	-3.2465913312633305
chr2	49500600	49501600	-3.194430116432124
chr2	49500700	49501700	-2.787411646713924
chr2	49500800	49501800	-3.1372913010445607
chr2	49500900	49501900	-3.1635174474832137
chr2	49501000	49502000	-3.1914875120043926
chr2	49501100	49502100	-3.0536772580680918
chr2	49501200	49502200	-2.6519068944448096
chr2	49501300	49502300	-2.7955335099073144
chr2	49501400	49502400	-2.6691361186390483
chr2	49501500	49502500	-3.3397950319165157
chr2	49501600	49502600	-3.3060708773250083
chr2	49501700	49502700	-3.8310965495661127
chr2	49501800	49502800	-3.770778471842178
chr2	49501900	49502900	-3.383967592334796
chr2	49502000	49503000	-3.8437199318425703
chr2	49502100	49503100	-4.432086905449706
chr2	49502200	49503200	-4.161186694503628
chr2	49502300	49503300	-3.8153779467510898
chr2	49502400	49503400	-3.320620779918147
chr2	49502500	49503500	-3.537534952454497
chr2	49502600	49503600	-3.6013312193569313
chr2	49502700	49503700	-3.42581200658539
chr2	49502800	49503800	-3.6854323347521887
chr2	49502900	49503900	-3.7571746141381337
chr2	49503000	49504000	-2.479367129567726
chr2	49503100	49504100	-1.9970364779857064
chr2	49503200	49504200	-1.7423814816707242
chr2	49503300	49504300	-1.808036938695671
chr2	49503400	49504400	-2.1604234002386677
chr2	49503500	49504500	-1.5651708763208474
chr2	49503600	49504600	-1.0917571730076865
chr2	49503700	49504700	-0.9987466865103599
chr2	49504400	49505400	-4.22729265134562
chr2	49504500	49505500	-3.9199388584028
chr2	49504600	49505600	-3.3308387809924307
chr2	49504700	49505700	-3.5880488785696367
chr2	49504800	49505800	-3.7474970265277983
chr2	49504900	49505900	-3.797835895327192
chr2	49505000	49506000	-3.734050269649486
chr2	49505100	49506100	-3.410510866460404
chr2	49505200	49506200	-2.7448651571760303
chr2	49505300	49506300	-2.3849035382556325
chr2	49506400	49507400	-4.6289728929212055
chr2	49506500	49507500	-4.364351709027677
chr2	49506600	49507600	-4.7332454609477885
chr2	49506700	49507700	-4.911395633663924
chr2	49506800	49507800	-4.811340444934619
chr2	49506900	49507900	-4.759749057671245
chr2	49507000	49508000	-4.956140603911119
chr2	49507100	49508100	-4.447879865138432
chr2	49507200	49508200	-4.905790819909988
chr2	49507300	49508300	-5.029576876047246
chr2	49507400	49508400	-5.561837827980702
chr2	49507500	49508500	-6.085001733478237
chr2	49507600	49508600	-6.4124787320269325
chr2	49507700	49508700	-6.786231342493483
chr2	49507800	49508800	-7.291258746518582
chr2	49507900	49508900	-7.095119955713981
chr2	49508000	49509000	-6.326011398420314
chr2	49508100	49509100	-6.720908730079273
chr2	49508200	49509200	-6.0560050649087485
chr2	49508300	49509300	-5.1748414919750445
chr2	49508400	49509400	-4.780248367697191
chr2	49508500	49509500	-4.146502141152141
chr2	49508600	49509600	-3.4097613094458463
chr2	49508700	49509700	-2.722063469438461
chr2	49508800	49509800	-1.6222254923263209
chr2	49509300	49510300	-3.0102638241489386
chr2	49509400	49510400	-2.9604053073744416
chr2	49509500	49510500	-4.305856223369128
chr2	49509600	49510600	-4.536496700547652
chr2	49509700	49510700	-5.102000408358244
chr2	49509800	49510800	-5.200579682957247
chr2	49509900	49510900	-4.815706015640679
chr2	49510000	49511000	-4.755540385777796
chr2	49510100	49511100	-4.369166417074332
chr2	49510200	49511200	-4.067800294054613
chr2	49510300	49511300	-4.564205445748224
chr2	49510400	49511400	-4.339513063459468
chr2	49510500	49511500	-4.153899943419148
chr2	49510600	49511600	-3.7671606263118464
chr2	49510700	49511700	-3.7149748620674883
chr2	49510800	49511800	-3.661605593865449
chr2	49510900	49511900	-3.7732938845759394
chr2	49511000	49512000	-4.544875956048109
chr2	49511100	49512100	-4.3859345445851625
chr2	49511200	49512200	-4.9542467191609765
chr2	49511300	49512300	-4.1948146210252
chr2	49511400	49512400	-4.1851073301361765
chr2	49511500	49512500	-3.157617221993993
chr2	49511600	49512600	-4.366099068967573
chr2	49511700	49512700	-3.9143846901362784
chr2	49511800	49512800	-3.9440631798038
chr2	49511900	49512900	-3.8446639825184663
chr2	49512000	49513000	-3.849743135707626
chr2	49512100	49513100	-2.5440736076756423
chr2	49512200	49513200	-2.9196132946157745
chr2	49512300	49513300	-3.145469420142485
chr2	49512400	49513400	-2.6658884549081985
chr2	49512500	49513500	-2.828484080621453
chr2	49512600	49513600	-1.9094403145774383
chr2	49512700	49513700	-2.272293125354916
chr2	49512800	49513800	-3.0098958298586265
chr2	49512900	49513900	-3.211833194436474
chr2	49513000	49514000	-2.8064621468460564
chr2	49513100	49514100	-4.109787205842388
chr2	49513200	49514200	-3.8763400360123015
chr2	49513300	49514300	-4.739883399562287
chr2	49513400	49514400	-5.415460348046441
chr2	49513500	49514500	-5.839650928589071
chr2	49513600	49514600	-6.325917824142892
chr2	49513700	49514700	-5.952360715133457
chr2	49513800	49514800	-6.049192912656295
chr2	49513900	49514900	-6.268098467285022
chr2	49514000	49515000	-6.136901602315074
chr2	49514100	49515100	-6.134455876539577
chr2	49514200	49515200	-6.055625783687312
chr2	49514300	49515300	-5.073789306644125
chr2	49514400	49515400	-5.7565654361005905
chr2	49514500	49515500	-5.62975824272888
chr2	49514600	49515600	-5.475855274944153
chr2	49514700	49515700	-5.644522155487999
chr2	49514800	49515800	-5.708728055675089
chr2	49514900	49515900	-5.924021233703978
chr2	49515000	49516000	-5.581477233149476
chr2	49515100	49516100	-5.837899656095742
chr2	49515200	49516200	-6.397686917206893
chr2	49515300	49516300	-6.807449975249885
chr2	49515400	49516400	-6.671408714845321
chr2	49515500	49516500	-7.010785891730039
chr2	49515600	49516600	-7.438682583718402
chr2	49515700	49516700	-7.749871043317414
chr2	49515800	49516800	-7.0701790085562655
chr2	49515900	49516900	-6.631467649761532
chr2	49516000	49517000	-6.943633520392848
chr2	49516100	49517100	-5.952420602498045
chr2	49516200	49517200	-5.580938878136919
chr2	49516300	49517300	-5.699402635994331
chr2	49516400	49517400	-4.753270996069419
chr2	49516500	49517500	-4.5198888017559495
chr2	49516600	49517600	-4.444375273487035
chr2	49516700	49517700	-4.248415194480017
chr2	49516800	49517800	-3.691340456406941
chr2	49516900	49517900	-4.3547975857902985
chr2	49517000	49518000	-4.875591904812043
chr2	49517100	49518100	-6.095713441738522
chr2	49517200	49518200	-6.347751426456747
chr2	49517300	49518300	-6.067294439350157
chr2	49517400	49518400	-6.690527128446585
chr2	49517500	49518500	-6.774415084691483
chr2	49517600	49518600	-5.788904374529412
chr2	49517700	49518700	-5.331636658594798
chr2	49517800	49518800	-6.049997534998679
chr2	49517900	49518900	-5.642489237656492
chr2	49518000	49519000	-5.79034792483191
chr2	49518100	49519100	-5.561415702190256
chr2	49518200	49519200	-5.57912745364056
chr2	49518300	49519300	-5.818143590207483
chr2	49518400	49519400	-5.626342439917918
chr2	49518500	49519500	-5.4291470761164735
chr2	49518600	49519600	-5.638755086330201
chr2	49518700	49519700	-6.278572395553497
chr2	49518800	49519800	-6.426821805011537
chr2	49518900	49519900	-6.384116306642263
chr2	49519000	49520000	-5.463399698334924
chr2	49519100	49520100	-4.639176864693537
chr2	49519200	49520200	-4.408170644298905
chr2	49519300	49520300	-4.167582783190071
chr2	49519400	49520400	-4.025634972564359
chr2	49519500	49520500	-3.8509706589093047
chr2	49519600	49520600	-3.636537585985253
chr2	49519700	49520700	-3.6730674214171137
chr2	49519800	49520800	-3.485212938195392
chr2	49519900	49520900	-2.953494963734703
chr2	49520000	49521000	-3.3739906482877253
chr2	49520100	49521100	-3.42439490749121
chr2	49520200	49521200	-3.928892219963974
chr2	49520300	49521300	-4.752119625293045
chr2	49520400	49521400	-5.371022435427643
chr2	49520500	49521500	-5.488076172431219
chr2	49520600	49521600	-6.685759690831827
chr2	49520700	49521700	-6.115607099267912
chr2	49520800	49521800	-6.4360176748722955
chr2	49520900	49521900	-6.851420267314844
chr2	49521000	49522000	-7.043204507124744
chr2	49521100	49522100	-6.982792742347252
chr2	49521200	49522200	-6.277346993540148
chr2	49521300	49522300	-5.445609652347152
chr2	49521400	49522400	-4.182299798353337
chr2	49521500	49522500	-3.326260604950031
chr2	49521600	49522600	-2.463463122331731
chr2	49521700	49522700	-2.251919122580768
chr2	49521800	49522800	-1.801806568748756
chr2	49521900	49522900	-1.6401979343394602
chr2	49522000	49523000	-1.0243036061647628
chr2	49522100	49523100	-1.183680300252833
chr2	49522200	49523200	-1.406567122745369
chr2	49522300	49523300	-1.5715997762354652
chr2	49522400	49523400	-2.414771139410025
chr2	49522500	49523500	-3.7600829393159216
chr2	49522600	49523600	-4.293870017294664
chr2	49522700	49523700	-4.434760986365747
chr2	49522800	49523800	-4.330915868640116
chr2	49522900	49523900	-5.029996921659917
chr2	49523000	49524000	-4.752490068720048
chr2	49523100	49524100	-4.446515337921099
chr2	49523200	49524200	-4.472153708821338
chr2	49523300	49524300	-4.303246743305912
chr2	49523400	49524400	-4.543481260890344
chr2	49523500	49524500	-4.318900788094406
chr2	49523600	49524600	-3.708255722788224
chr2	49523700	49524700	-4.380126863661019
chr2	49523800	49524800	-4.355526954063392
chr2	49523900	49524900	-3.815594858192373
chr2	49524000	49525000	-4.271923626324214
chr2	49524100	49525100	-4.638270633633466
chr2	49524200	49525200	-4.57272483819205
chr2	49524300	49525300	-4.5165450098335365
chr2	49524400	49525400	-4.016068000907762
chr2	49524500	49525500	-3.55436506051418
chr2	49524600	49525600	-3.702161667900052
chr2	49524700	49525700	-2.7251901169975876
chr2	49524800	49525800	-3.538551998550127
chr2	49524900	49525900	-3.950330966197568
chr2	49525000	49526000	-3.3058836167003105
chr2	49525100	49526100	-3.6269050893351182
chr2	49525200	49526200	-3.912818974388755
chr2	49525300	49526300	-5.0056319386644565
chr2	49525400	49526400	-5.0191371700300085
chr2	49526600	49527600	-6.15841499991562
chr2	49526700	49527700	-6.0871281045415255
chr2	49526800	49527800	-6.534096291647985
chr2	49526900	49527900	-7.122411216442558
chr2	49527000	49528000	-7.630619603600522
chr2	49527100	49528100	-8.122735643817714
chr2	49527200	49528200	-8.649612632080053
chr2	49527300	49528300	-8.578720937295344
chr2	49527400	49528400	-8.585543894214716
chr2	49527500	49528500	-8.174188924011144
chr2	49527600	49528600	-7.767234503492088
chr2	49527700	49528700	-7.7990398952073345
chr2	49527800	49528800	-7.830593233584094
chr2	49527900	49528900	-7.454368454483934
chr2	49528000	49529000	-7.423473558762356
chr2	49528100	49529100	-7.535269110643338
chr2	49528200	49529200	-7.136631203045416
chr2	49528300	49529300	-6.764564007749338
chr2	49528400	49529400	-6.296813034346037
chr2	49528500	49529500	-6.603458073471187
chr2	49528600	49529600	-7.578374219954222
chr2	49528700	49529700	-7.650845484157148
chr2	49528800	49529800	-7.922766344445827
chr2	49528900	49529900	-6.944378704422378
chr2	49529000	49530000	-6.524693429660133
chr2	49529100	49530100	-6.320499373632077
chr2	49529200	49530200	-6.222486869023824
chr2	49529300	49530300	-6.353395333911258
chr2	49529400	49530400	-6.137081461665209
chr2	49529500	49530500	-6.235876513773345
chr2	49529600	49530600	-5.693212819072606
chr2	49529700	49530700	-5.64913147622626
chr2	49529800	49530800	-5.73328400058058
chr2	49529900	49530900	-5.547083436857381
chr2	49530000	49531000	-6.839678205898507
chr2	49530100	49531100	-6.775602772451258
chr2	49530200	49531200	-6.5105893516550815
chr2	49530300	49531300	-6.858799372324039
chr2	49530400	49531400	-6.813577068352172
chr2	49530500	49531500	-7.089606127143423
chr2	49530600	49531600	-7.29462716008379
chr2	49530700	49531700	-7.5969833071074975
chr2	49530800	49531800	-6.785358837459299
chr2	49530900	49531900	-8.040930747435722
chr2	49531000	49532000	-7.088212287760469
chr2	49531100	49532100	-7.255555419978287
chr2	49531200	49532200	-7.824409332187202
chr2	49531300	49532300	-7.91702035928966
chr2	49531400	49532400	-8.929899677274356
chr2	49531500	49532500	-8.538636691808616
chr2	49531600	49532600	-8.441665929605314
chr2	49531700	49532700	-7.638444136392808
chr2	49531800	49532800	-8.031570342697455
chr2	49531900	49532900	-7.684310327298709
chr2	49532000	49533000	-8.101212213302311
chr2	49532100	49533100	-9.164675505324283
chr2	49532200	49533200	-8.774607611557881
chr2	49532300	49533300	-8.735879977231042
chr2	49532400	49533400	-8.059909759983968
chr2	49532500	49533500	-7.849635741019716
chr2	49532600	49533600	-8.222922158677049
chr2	49532700	49533700	-9.244650846374727
chr2	49532800	49533800	-9.335745783828305
chr2	49532900	49533900	-9.985455219688598
chr2	49533100	49534100	-9.116962073599854
chr2	49533900	49534900	-9.382021268750329
chr2	49534000	49535000	-8.396660005970533
chr2	49534100	49535100	-8.10059888516863
chr2	49534200	49535200	-6.713162350248528
chr2	49534300	49535300	-5.770497255961933
chr2	49534400	49535400	-4.026693037289889
chr2	49534500	49535500	-2.9569518917825155
chr2	49534600	49535600	-2.520280411195569
chr2	49534700	49535700	-2.6625372522275383
chr2	49534800	49535800	-2.9104565544738783
chr2	49534900	49535900	-3.3599007585230782
chr2	49535000	49536000	-3.847962565586951
chr2	49535100	49536100	-5.523803507643026
chr2	49535200	49536200	-6.986475546955469
chr2	49535300	49536300	-7.54131535301443
chr2	49535400	49536400	-8.023020725063478
chr2	49536500	49537500	-7.82163672275697
chr2	49536600	49537600	-7.245382931799543
chr2	49536700	49537700	-6.936682243826995
chr2	49536800	49537800	-6.792031727043913
chr2	49536900	49537900	-6.158979713582611
chr2	49537000	49538000	-5.382272485502787
chr2	49537100	49538100	-5.514084320140487
chr2	49537200	49538200	-5.244010552418971
chr2	49537300	49538300	-4.780725538092885
chr2	49537400	49538400	-5.436229578655281
chr2	49537500	49538500	-6.138582224062492
chr2	49537600	49538600	-6.698120392196382
chr2	49537700	49538700	-5.592536328410717
chr2	49537800	49538800	-5.5443503801068035
chr2	49537900	49538900	-7.059816524688128
chr2	49538000	49539000	-7.221499685883172
chr2	49538100	49539100	-7.05636621407218
chr2	49538200	49539200	-7.3166268381448925
chr2	49538300	49539300	-8.405910028206508
chr2	49538400	49539400	-8.08982668574519
chr2	49538500	49539500	-7.137942059557122
chr2	49538600	49539600	-7.123578587073602
chr2	49538700	49539700	-7.558301578544335
chr2	49538800	49539800	-7.6763188306037105
chr2	49538900	49539900	-6.7536475261670486
chr2	49539000	49540000	-7.268073589201657
chr2	49539100	49540100	-7.206315297432377
chr2	49539200	49540200	-6.4769502648140005
chr2	49539300	49540300	-5.605810904120939
chr2	49539400	49540400	-5.440002838834111
chr2	49539500	49540500	-5.540507434781442
chr2	49539600	49540600	-5.383624648909223
chr2	49539700	49540700	-6.042907017514961
chr2	49539800	49540800	-5.825926167950461
chr2	49539900	49540900	-5.418210664169427
chr2	49540000	49541000	-4.467278841007746
chr2	49540100	49541100	-4.883855017141321
chr2	49540200	49541200	-5.283991874784096
chr2	49540300	49541300	-5.533735303012164
chr2	49540400	49541400	-6.3607605153748015
chr2	49540500	49541500	-6.8997856009775465
chr2	49540600	49541600	-6.485162487553578
chr2	49540700	49541700	-5.478520026575901
chr2	49540800	49541800	-5.64350109723477
chr2	49540900	49541900	-6.513032250415808
chr2	49541000	49542000	-7.144731189247783
chr2	49541100	49542100	-7.187234621208366
chr2	49541200	49542200	-8.024951616893835
chr2	49541300	49542300	-7.836047791263268
chr2	49541400	49542400	-7.3511263688255
chr2	49541500	49542500	-7.74903870308311
chr2	49541600	49542600	-8.543268995185402
chr2	49541700	49542700	-9.49407755614786
chr2	49541800	49542800	-8.680435216601763
chr2	49541900	49542900	-7.423373611591012
chr2	49542000	49543000	-6.993812382172538
chr2	49542100	49543100	-7.087547460471749
chr2	49542200	49543200	-6.195029908999891
chr2	49542300	49543300	-6.076467898473735
chr2	49542400	49543400	-5.6417066172083965
chr2	49542500	49543500	-5.375567674768017
chr2	49542600	49543600	-4.739280392820566
chr2	49542700	49543700	-4.1454845631743975
chr2	49542800	49543800	-4.483575966312649
chr2	49542900	49543900	-4.8913117036783085
chr2	49543000	49544000	-5.174007943221665
chr2	49543100	49544100	-4.607859560952222
chr2	49543200	49544200	-5.218717926010889
chr2	49543300	49544300	-5.624713003270947
chr2	49543400	49544400	-5.9530596035809635
chr2	49543500	49544500	-6.018108860816237
chr2	49543600	49544600	-6.35320447360901
chr2	49543700	49544700	-6.163199020228996
chr2	49543800	49544800	-5.981344484944291
chr2	49543900	49544900	-6.0752923707023845
chr2	49544000	49545000	-5.889354960982531
chr2	49544100	49545100	-5.979394387774162
chr2	49544200	49545200	-5.550014405097038
chr2	49544600	49545600	-5.3378298204293495
chr2	49544700	49545700	-4.977645312425331
chr2	49544800	49545800	-4.530828207845299
chr2	49544900	49545900	-4.911381904920548
chr2	49545000	49546000	-4.807682490721903
chr2	49545100	49546100	-4.879685980799778
chr2	49545200	49546200	-5.301770226549657
chr2	49545300	49546300	-4.935119165507056
chr2	49545400	49546400	-4.091240262906428
chr2	49545500	49546500	-3.6965231444086712
chr2	49545600	49546600	-2.8688638885783724
chr2	49545700	49546700	-3.2607618847451154
chr2	49545800	49546800	-3.5868314864929336
chr2	49545900	49546900	-3.245219104327238
chr2	49546000	49547000	-3.345323867590034
chr2	49546100	49547100	-3.915073866556828
chr2	49546200	49547200	-4.5069428301095025
chr2	49546300	49547300	-4.922715016964355
chr2	49546400	49547400	-5.450173850705704
chr2	49546500	49547500	-5.286600012287115
chr2	49546600	49547600	-5.114626326716383
chr2	49546700	49547700	-5.189997157328201
chr2	49546800	49547800	-5.43646511635671
chr2	49546900	49547900	-5.726754399561278
chr2	49547000	49548000	-5.591943686206739
chr2	49547100	49548100	-4.763587373407363
chr2	49547200	49548200	-4.14702751252541
chr2	49547300	49548300	-4.409559220997717
chr2	49547400	49548400	-4.315911729392652
chr2	49547500	49548500	-4.426407087140039
chr2	49547600	49548600	-5.731765729891485
chr2	49547700	49548700	-6.300447507158491
chr2	49547800	49548800	-6.319580209181149
chr2	49547900	49548900	-6.1352961026374455
chr2	49548000	49549000	-6.719725621332135
chr2	49548100	49549100	-7.078900843750088
chr2	49548200	49549200	-6.29557168489025
chr2	49548300	49549300	-7.134963715858794
chr2	49548400	49549400	-6.51625215003666
chr2	49548500	49549500	-6.62721661609042
chr2	49548600	49549600	-5.854360184782117
chr2	49548700	49549700	-4.527920938630289
chr2	49548800	49549800	-3.996194265865186
chr2	49548900	49549900	-3.932630236559661
chr2	49549000	49550000	-3.9460755248260586
chr2	49549100	49550100	-3.91851950582128
chr2	49549200	49550200	-4.690863715893599
chr2	49549300	49550300	-3.6229705887301424
chr2	49549400	49550400	-4.445696750396559
chr2	49549500	49550500	-4.153478679338098
chr2	49549600	49550600	-4.056507684270795
chr2	49549700	49550700	-4.767534099301334
chr2	49549800	49550800	-5.492480623170457
chr2	49549900	49550900	-5.770263682512379
chr2	49550000	49551000	-5.316502465719932
chr2	49550100	49551100	-6.2089085478378285
chr2	49550200	49551200	-6.319174676049182
chr2	49550300	49551300	-6.487871254499912
chr2	49550400	49551400	-6.003215329123777
chr2	49550500	49551500	-5.6982417595616255
chr2	49550600	49551600	-5.776940759567199
chr2	49550700	49551700	-5.83376463643557
chr2	49550800	49551800	-5.613964220955458
chr2	49550900	49551900	-5.874272507728902
chr2	49551000	49552000	-6.693002954454548
chr2	49551100	49552100	-6.214952621248938
chr2	49551200	49552200	-6.559933575290724
chr2	49551300	49552300	-5.969511560058674
chr2	49551400	49552400	-6.458159793361129
chr2	49551500	49552500	-7.05946606744187
chr2	49551600	49552600	-6.839931034961661
chr2	49551700	49552700	-7.220159544361858
chr2	49551800	49552800	-6.903806491331083
chr2	49551900	49552900	-6.729396726219315
chr2	49552000	49553000	-5.499684672802011
chr2	49552100	49553100	-5.489122285281297
chr2	49552200	49553200	-4.711973811348152
chr2	49552300	49553300	-5.359517690144112
chr2	49552400	49553400	-5.137943796997796
chr2	49552500	49553500	-5.06877672040188
chr2	49552600	49553600	-4.910402809139391
chr2	49552700	49553700	-4.515002114778403
chr2	49552800	49553800	-4.65877644884934
chr2	49552900	49553900	-4.587085123468089
chr2	49553000	49554000	-4.950021605182852
chr2	49553100	49554100	-4.755360758614268
chr2	49553200	49554200	-5.185432805708843
chr2	49553300	49554300	-4.278553310385228
chr2	49553400	49554400	-3.7105804388621406
chr2	49553500	49554500	-4.15832959607753
chr2	49553600	49554600	-3.6943082475299733
chr2	49553700	49554700	-3.611745931819813
chr2	49553800	49554800	-5.102559542485723
chr2	49553900	49554900	-5.238321349863215
chr2	49554000	49555000	-5.091732631979292
chr2	49554100	49555100	-5.744596904646557
chr2	49554200	49555200	-4.911798545631958
chr2	49554300	49555300	-5.718462736090605
chr2	49554400	49555400	-5.846773025735535
chr2	49554500	49555500	-4.546121993568518
chr2	49554600	49555600	-5.165158413946599
chr2	49554700	49555700	-4.9962211027059436
chr2	49554800	49555800	-3.753480920659608
chr2	49554900	49555900	-3.2436913718140215
chr2	49555000	49556000	-4.004624059844154
chr2	49555100	49556100	-3.861895359229605
chr2	49555200	49556200	-4.682008329164009
chr2	49555300	49556300	-5.306239832505487
chr2	49555400	49556400	-5.5068755372615845
chr2	49555500	49556500	-6.221127529820665
chr2	49555600	49556600	-6.566934324365572
chr2	49555700	49556700	-6.700342116517093
chr2	49555800	49556800	-6.5700518314929415
chr2	49555900	49556900	-6.85900682753832
chr2	49556000	49557000	-6.334778272303897
chr2	49556100	49557100	-5.5777096864981806
chr2	49556200	49557200	-5.147566734521859
chr2	49556300	49557300	-3.962826772781145
chr2	49556400	49557400	-4.177414567417866
chr2	49556500	49557500	-3.9732762548437637
chr2	49556600	49557600	-3.9810045036179083
chr2	49556700	49557700	-3.7399745374728384
chr2	49556800	49557800	-3.5905552233684714
chr2	49556900	49557900	-3.420944912500804
chr2	49557000	49558000	-4.19603013981844
chr2	49557100	49558100	-4.3620270531044065
chr2	49557200	49558200	-4.780731628606498
chr2	49557300	49558300	-5.382222451829324
chr2	49557400	49558400	-5.055986156172088
chr2	49557500	49558500	-5.023060125522632
chr2	49557600	49558600	-4.296345983972984
chr2	49557700	49558700	-3.9626679135562783
chr2	49557800	49558800	-4.004312464727909
chr2	49557900	49558900	-3.5500377538015115
chr2	49558000	49559000	-3.2014496623510715
chr2	49558100	49559100	-3.351392223034674
chr2	49558200	49559200	-3.2507703150996385
chr2	49558300	49559300	-3.333903293157604
chr2	49558400	49559400	-3.6136898220609504
chr2	49558500	49559500	-3.720245269897808
chr2	49558600	49559600	-4.5544067631805705
chr2	49558700	49559700	-4.867852628558871
chr2	49558800	49559800	-4.4587367046397315
chr2	49558900	49559900	-5.094743279611848
chr2	49559000	49560000	-4.299245741835439
chr2	49559100	49560100	-3.602715543837603
chr2	49559200	49560200	-3.598098764098416
chr2	49559300	49560300	-3.2722007245023086
chr2	49559400	49560400	-2.8815807460821485
chr2	49559500	49560500	-3.270734541785089
chr2	49559600	49560600	-2.413480136179688
chr2	49559700	49560700	-3.0451203315737563
chr2	49559800	49560800	-2.8923479546121937
chr2	49559900	49560900	-2.9164011912739385
chr2	49560000	49561000	-3.0876029904948306
chr2	49560100	49561100	-3.311293534587344
chr2	49560200	49561200	-3.119502187041028
chr2	49560300	49561300	-2.9921123690434666
chr2	49560400	49561400	-3.388825891933396
chr2	49560500	49561500	-3.4233539072045094
chr2	49560600	49561600	-3.348997802574416
chr2	49560700	49561700	-3.1505311829860787
chr2	49560800	49561800	-3.8167262182170543
chr2	49560900	49561900	-3.6687710140198178
chr2	49561000	49562000	-3.7767708348854367
chr2	49561100	49562100	-3.9766166998072032
chr2	49561200	49562200	-3.5369902427082205
chr2	49561300	49562300	-3.7756300631127946
chr2	49561400	49562400	-3.5620389122039566
chr2	49561500	49562500	-3.4156714196343203
chr2	49561600	49562600	-3.8585530430954598
chr2	49561700	49562700	-3.361685382411673
chr2	49561800	49562800	-3.2075302722020926
chr2	49561900	49562900	-2.805197702670331
chr2	49562000	49563000	-2.6676611345384744
chr2	49562100	49563100	-2.3891393783399284
chr2	49562200	49563200	-3.098272142214371
chr2	49562300	49563300	-2.8091423966440563
chr2	49562400	49563400	-3.0209542692247617
chr2	49562500	49563500	-2.6163965153497144
chr2	49562600	49563600	-2.409043268806337
chr2	49562700	49563700	-2.400764390573642
chr2	49562800	49563800	-2.4905394193225927
chr2	49562900	49563900	-2.8183102016756454
chr2	49563000	49564000	-2.227225487922722
chr2	49563100	49564100	-3.2198333830353536
chr2	49563200	49564200	-2.4675711798562583
chr2	49563300	49564300	-2.824893845520549
chr2	49563400	49564400	-2.3746881144161627
chr2	49563500	49564500	-1.94692392872492
chr2	49563600	49564600	-2.7484462381506107
chr2	49563700	49564700	-3.2112824657168355
chr2	49563800	49564800	-3.644537618276213
chr2	49563900	49564900	-3.459077567964407
chr2	49564000	49565000	-4.132118877600017
chr2	49564100	49565100	-3.8191040170598094
chr2	49564200	49565200	-4.046060137823447
chr2	49564300	49565300	-4.1770734585744265
chr2	49564400	49565400	-4.891296181807136
chr2	49564500	49565500	-5.8228132822094025
chr2	49564600	49565600	-5.51587823513731
chr2	49564700	49565700	-5.6520541875130474
chr2	49564800	49565800	-5.1218562736683415
chr2	49564900	49565900	-5.1817375544944575
chr2	49565000	49566000	-5.64313695706141
chr2	49565100	49566100	-5.428984536775436
chr2	49565200	49566200	-5.757667878073554
chr2	49565300	49566300	-5.496468363982912
chr2	49565400	49566400	-5.708020340874561
chr2	49565500	49566500	-5.113378432742843
chr2	49565600	49566600	-4.417142289846404
chr2	49565700	49566700	-3.875290239376759
chr2	49565800	49566800	-4.675158619896006
chr2	49565900	49566900	-5.1444680613236144
chr2	49566000	49567000	-4.762489475719202
chr2	49566100	49567100	-4.33754716544011
chr2	49566200	49567200	-4.5845574228842985
chr2	49566300	49567300	-4.428564961386813
chr2	49566400	49567400	-3.8504952608090433
chr2	49566500	49567500	-4.339239638637529
chr2	49566600	49567600	-4.660625992638667
chr2	49566700	49567700	-5.583585788344499
chr2	49566800	49567800	-5.1308859591287455
chr2	49566900	49567900	-5.273048409933698
chr2	49567000	49568000	-4.652250214414944
chr2	49567100	49568100	-5.444763339872243
chr2	49567200	49568200	-4.539906457876072
chr2	49567300	49568300	-4.77742907799889
chr2	49567400	49568400	-4.887371880552232
chr2	49567500	49568500	-4.668300015641753
chr2	49567600	49568600	-4.558833778713566
chr2	49567700	49568700	-3.539923043602147
chr2	49567800	49568800	-2.6235779031561663
chr2	49567900	49568900	-2.383833043940492
chr2	49568000	49569000	-3.3302707457992695
chr2	49568100	49569100	-3.0776512343399927
chr2	49568200	49569200	-3.4099377145530414
chr2	49568300	49569300	-2.865425479861341
chr2	49568400	49569400	-3.2853871867306155
chr2	49568500	49569500	-4.048687261839714
chr2	49568600	49569600	-4.483054842743027
chr2	49568700	49569700	-4.393859072454016
chr2	49568800	49569800	-5.474388841517508
chr2	49568900	49569900	-5.254736331926031
chr2	49569000	49570000	-5.463574341926644
chr2	49569100	49570100	-5.917233764898543
chr2	49569200	49570200	-5.679213831779609
chr2	49569300	49570300	-5.3108167483429085
chr2	49569400	49570400	-5.1166128783133535
chr2	49569500	49570500	-4.509948416831226
chr2	49569600	49570600	-4.979662439255182
chr2	49569700	49570700	-5.377785091009157
chr2	49569800	49570800	-4.7975842151124
chr2	49569900	49570900	-5.2590033629405575
chr2	49570000	49571000	-4.433943060560864
chr2	49570100	49571100	-3.3351487287459305
chr2	49570200	49571200	-4.062322242997698
chr2	49570300	49571300	-4.753129528938542
chr2	49570400	49571400	-4.777195680431805
chr2	49570500	49571500	-4.964299820657241
chr2	49570600	49571600	-4.0112209928801486
chr2	49570700	49571700	-4.7731056181868015
chr2	49570800	49571800	-5.0597126525898535
chr2	49570900	49571900	-5.42169928969304
chr2	49571000	49572000	-5.756563404258204
chr2	49571100	49572100	-6.617063676834003
chr2	49571200	49572200	-6.236535361219249
chr2	49571300	49572300	-6.355766652489521
chr2	49571400	49572400	-5.853680799619885
chr2	49571500	49572500	-5.6688130819839655
chr2	49571600	49572600	-5.684360838065079
chr2	49571700	49572700	-5.093121135384156
chr2	49571800	49572800	-5.191996763878097
chr2	49571900	49572900	-4.439243109643492
chr2	49572000	49573000	-4.777111942678664
chr2	49572100	49573100	-4.4761970887247555
chr2	49572500	49573500	-3.3826270344034786
chr2	49572600	49573600	-3.894062535990155
chr2	49572700	49573700	-3.5189932173708987
chr2	49572800	49573800	-3.4086389756314914
chr2	49572900	49573900	-3.643516869455288
chr2	49573000	49574000	-3.0463258408878198
chr2	49573100	49574100	-3.2853660185839364
chr2	49573200	49574200	-3.1493692963796187
chr2	49573300	49574300	-3.187855496684852
chr2	49573400	49574400	-3.6972485995875504
chr2	49573500	49574500	-4.161337991467352
chr2	49573600	49574600	-4.150207146224552
chr2	49573700	49574700	-3.775198166168985
chr2	49573800	49574800	-3.8954548427837885
chr2	49573900	49574900	-3.366919836887273
chr2	49574000	49575000	-3.0855069255181613
chr2	49574100	49575100	-2.810627533992986
chr2	49574200	49575200	-3.3470127845950617
chr2	49574300	49575300	-3.5391783689697687
chr2	49574400	49575400	-3.5891644882845752
chr2	49574500	49575500	-3.1369896092221863
chr2	49574600	49575600	-3.1255409189392
chr2	49574700	49575700	-3.9968108457985054
chr2	49574800	49575800	-3.715665450453749
chr2	49574900	49575900	-4.069648216372495
chr2	49575000	49576000	-4.668244739943594
chr2	49575100	49576100	-4.604052391929655
chr2	49575200	49576200	-4.59395322762234
chr2	49575300	49576300	-3.637137423777813
chr2	49575400	49576400	-2.9811433353474883
chr2	49575500	49576500	-3.21529475277277
chr2	49575600	49576600	-2.715793553440458
chr2	49575700	49576700	-1.9458883101038955
chr2	49575800	49576800	-2.1064257420251327
chr2	49575900	49576900	-1.5016432174773728
chr2	49576000	49577000	-1.8289446151133275
chr2	49576100	49577100	-1.5246219113018604
chr2	49576200	49577200	-1.2368517855379535
chr2	49576300	49577300	-2.1932985225171984
chr2	49576400	49577400	-3.0441469017643894
chr2	49576500	49577500	-2.473333972625793
chr2	49576600	49577600	-3.1068872902124074
chr2	49576700	49577700	-3.6153363289065257
chr2	49576800	49577800	-3.8437333932183058
chr2	49576900	49577900	-4.823633409262289
chr2	49577000	49578000	-4.085031372255821
chr2	49577100	49578100	-4.620454742344067
chr2	49577200	49578200	-5.02224919263868
chr2	49577300	49578300	-5.003192100482196
chr2	49577400	49578400	-5.045104768438135
chr2	49577500	49578500	-5.897430298564899
chr2	49577600	49578600	-5.450411489795357
chr2	49577700	49578700	-5.587583350183692
chr2	49577800	49578800	-5.676179304435268
chr2	49577900	49578900	-4.870410098073894
chr2	49578000	49579000	-4.671233792740746
chr2	49578100	49579100	-4.148824637332654
chr2	49578200	49579200	-4.071152396665597
chr2	49578300	49579300	-3.9178324084028135
chr2	49578400	49579400	-3.300668953150037
chr2	49578500	49579500	-2.4797300962575064
chr2	49578600	49579600	-3.09777324817798
chr2	49578700	49579700	-2.9214394002835595
chr2	49578800	49579800	-2.6282628228165708
chr2	49578900	49579900	-2.9989834005283527
chr2	49579000	49580000	-3.2955894781729302
chr2	49579100	49580100	-3.9148221328055
chr2	49579200	49580200	-3.702595894749384
chr2	49579300	49580300	-3.851487254238234
chr2	49579400	49580400	-4.193400560991886
chr2	49579500	49580500	-4.733521978558255
chr2	49579600	49580600	-4.367480419608725
chr2	49579700	49580700	-4.179982963535019
chr2	49579800	49580800	-4.105465952603584
chr2	49580900	49581900	-2.696072567137388
chr2	49581000	49582000	-3.507140169591093
chr2	49581100	49582100	-3.818541959022181
chr2	49581200	49582200	-4.216117566901136
chr2	49581300	49582300	-3.901648255147233
chr2	49581400	49582400	-3.9093813671971662
chr2	49581500	49582500	-4.223952162232624
chr2	49581600	49582600	-4.643043059528496
chr2	49581700	49582700	-4.189858075089749
chr2	49581800	49582800	-4.393935230474666
chr2	49581900	49582900	-4.194597462488867
chr2	49582000	49583000	-4.584956809963803
chr2	49582100	49583100	-4.449612578119908
chr2	49582200	49583200	-4.446641907258488
chr2	49582300	49583300	-4.967789636456809
chr2	49582400	49583400	-5.7789160478165265
chr2	49582500	49583500	-6.413671144491463
chr2	49582600	49583600	-6.673108761233921
chr2	49582700	49583700	-6.247601807955973
chr2	49582800	49583800	-6.73650781551275
chr2	49582900	49583900	-6.4870666426326835
chr2	49583000	49584000	-5.438431697774817
chr2	49583100	49584100	-5.698756001379127
chr2	49583200	49584200	-5.982105510132043
chr2	49583300	49584300	-6.1029386764602975
chr2	49583400	49584400	-5.8092999980021425
chr2	49583500	49584500	-5.746804574894732
chr2	49583600	49584600	-5.821056205005622
chr2	49583700	49584700	-6.331138864979888
chr2	49583800	49584800	-6.019361041572624
chr2	49583900	49584900	-5.62831058345083
chr2	49584000	49585000	-6.259242484721278
chr2	49584100	49585100	-5.6788603564688875
chr2	49584200	49585200	-5.182763286688053
chr2	49584300	49585300	-4.703968407419438
chr2	49584400	49585400	-5.244491994119942
chr2	49584500	49585500	-4.088765614652521
chr2	49584600	49585600	-3.7119932252814354
chr2	49584700	49585700	-4.548452167555109
chr2	49584800	49585800	-4.642983404377515
chr2	49584900	49585900	-4.698305511386717
chr2	49585000	49586000	-4.767593868854917
chr2	49585100	49586100	-5.223094606635208
chr2	49585200	49586200	-5.302267607095478
chr2	49585300	49586300	-5.166253803284566
chr2	49585400	49586400	-4.618789007374582
chr2	49585500	49586500	-5.4504446976517125
chr2	49585600	49586600	-5.109109975380385
chr2	49585700	49586700	-4.4416848013022845
chr2	49585800	49586800	-4.299583615534325
chr2	49585900	49586900	-4.908904330739636
chr2	49586000	49587000	-4.989130685742409
chr2	49586100	49587100	-5.024883352805758
chr2	49586200	49587200	-5.3953950624640905
chr2	49586300	49587300	-6.173469796717874
chr2	49586400	49587400	-7.196763849183023
chr2	49586500	49587500	-6.165167265813347
chr2	49586600	49587600	-6.0302671488104185
chr2	49586700	49587700	-5.509186843522676
chr2	49587800	49588800	-4.576941120110433
chr2	49587900	49588900	-4.808722772044844
chr2	49588000	49589000	-4.80302334814343
chr2	49588100	49589100	-5.4915710791458725
chr2	49588200	49589200	-5.774373369128612
chr2	49588300	49589300	-6.3608923640077775
chr2	49588400	49589400	-5.421625193850794
chr2	49588500	49589500	-5.64321688441309
chr2	49588600	49589600	-5.3773238930811225
chr2	49588700	49589700	-5.294784237804662
chr2	49588800	49589800	-5.1948839354116085
chr2	49588900	49589900	-5.3380629908234445
chr2	49589000	49590000	-5.315618331753668
chr2	49589100	49590100	-4.554461235411582
chr2	49589200	49590200	-3.8721149269543895
chr2	49589300	49590300	-3.2727481215114635
chr2	49589400	49590400	-2.840055678386955
chr2	49589500	49590500	-2.3921986415196965
chr2	49589600	49590600	-2.9833644578713137
chr2	49589700	49590700	-2.8938730058759905
chr2	49589800	49590800	-3.303403284300043
chr2	49589900	49590900	-2.713137398026312
chr2	49590000	49591000	-2.9355417417153613
chr2	49590100	49591100	-3.633133063008272
chr2	49590200	49591200	-4.957183929549078
chr2	49590300	49591300	-5.026814432368616
chr2	49590400	49591400	-5.847112847669012
chr2	49590500	49591500	-5.934529426136963
chr2	49590600	49591600	-6.188765564209
chr2	49590700	49591700	-5.736652563124237
chr2	49590800	49591800	-5.221989811661506
chr2	49590900	49591900	-5.919348777107098
chr2	49591000	49592000	-5.601080584241166
chr2	49591100	49592100	-4.966589751685817
chr2	49591200	49592200	-4.2931242329875925
chr2	49591300	49592300	-4.609570595804881
chr2	49591400	49592400	-3.9784926673428322
chr2	49591500	49592500	-3.7272723897089124
chr2	49591600	49592600	-3.3457794882283496
chr2	49591700	49592700	-3.5838404014916736
chr2	49591800	49592800	-4.499563335748729
chr2	49591900	49592900	-4.85013719231744
chr2	49592000	49593000	-5.4458623474836445
chr2	49592100	49593100	-5.791499978848544
chr2	49592200	49593200	-5.624127528542062
chr2	49592300	49593300	-5.891155645720464
chr2	49592400	49593400	-5.765067693234529
chr2	49592500	49593500	-6.045539110536836
chr2	49592600	49593600	-6.828309809331706
chr2	49592700	49593700	-7.400975821364325
chr2	49592800	49593800	-7.255751599892736
chr2	49592900	49593900	-6.171501401412716
chr2	49593000	49594000	-5.284171813378076
chr2	49593100	49594100	-5.578473838069687
chr2	49593200	49594200	-5.490094030086138
chr2	49593300	49594300	-5.14948496094709
chr2	49593400	49594400	-5.09097022584032
chr2	49593500	49594500	-5.5713492438380845
chr2	49593600	49594600	-5.608791588313069
chr2	49593700	49594700	-5.441623419837015
chr2	49593800	49594800	-5.1543766320690505
chr2	49593900	49594900	-6.4511534269037405
chr2	49594000	49595000	-7.108704467371685
chr2	49594100	49595100	-6.675245780997715
chr2	49594200	49595200	-6.852510513563219
chr2	49594300	49595300	-6.646347135825469
chr2	49594400	49595400	-6.6907856286440905
chr2	49594500	49595500	-6.170910066605946
chr2	49594600	49595600	-5.0612474469076565
chr2	49594700	49595700	-5.034674085111338
chr2	49594800	49595800	-5.515549977726432
chr2	49594900	49595900	-4.827712951547893
chr2	49595000	49596000	-4.868830235760241
chr2	49595100	49596100	-4.7855034328777215
chr2	49595200	49596200	-4.483899078198983
chr2	49595300	49596300	-4.258795581318177
chr2	49595400	49596400	-4.544460714057603
chr2	49595500	49596500	-4.372689362786704
chr2	49595600	49596600	-4.804214212628688
chr2	49595700	49596700	-4.109321955963717
chr2	49595800	49596800	-3.7237890102969913
chr2	49595900	49596900	-3.9045148038224218
chr2	49596000	49597000	-3.612805992088506
chr2	49596100	49597100	-2.947972412356744
chr2	49596200	49597200	-3.217382421328745
chr2	49596300	49597300	-3.69494103564332
chr2	49596400	49597400	-3.404834827579976
chr2	49596500	49597500	-3.2388399527131138
chr2	49596600	49597600	-2.9641290323849137
chr2	49596700	49597700	-3.5812452103216987
chr2	49596800	49597800	-3.016596913084838
chr2	49596900	49597900	-2.8960613812698845
chr2	49597000	49598000	-3.3491797710506344
chr2	49597100	49598100	-4.541736264834147
chr2	49597200	49598200	-4.094279661638609
chr2	49597300	49598300	-4.674790224247329
chr2	49597400	49598400	-5.112310895843239
chr2	49597500	49598500	-5.5143259346498965
chr2	49597600	49598600	-5.715853446527281
chr2	49597700	49598700	-5.613851211966888
chr2	49597800	49598800	-5.390017914815483
chr2	49597900	49598900	-4.87738326269912
chr2	49598000	49599000	-4.896799648185043
chr2	49598100	49599100	-4.5390533797636525
chr2	49598200	49599200	-5.664958718130065
chr2	49598300	49599300	-4.9234020964967735
chr2	49598400	49599400	-5.014467783664938
chr2	49598500	49599500	-4.273782662940521
chr2	49598600	49599600	-4.585082883695836
chr2	49598700	49599700	-4.380349418971839
chr2	49598800	49599800	-5.231136820650535
chr2	49598900	49599900	-5.710497754604153
chr2	49599000	49600000	-5.199270982180515
chr2	49599100	49600100	-5.074210347861438
chr2	49599200	49600200	-4.004659453516323
chr2	49599300	49600300	-3.934134219621248
chr2	49599400	49600400	-3.7354696705312764
chr2	49599500	49600500	-3.768323307713162
chr2	49599600	49600600	-3.281236591931477
chr2	49599700	49600700	-3.2669692569032245
chr2	49599800	49600800	-2.7899700559997864
chr2	49599900	49600900	-2.8496789879056745
chr2	49600000	49601000	-2.9417510392207173
chr2	49600100	49601100	-2.3985413686169816
chr2	49600200	49601200	-3.4295761383810413
chr2	49600300	49601300	-3.983434530703353
chr2	49600400	49601400	-4.001440894995826
chr2	49600500	49601500	-4.646679730773644
chr2	49600600	49601600	-4.727323624429491
chr2	49600700	49601700	-4.645140630612385
chr2	49600800	49601800	-4.050619707735336
chr2	49600900	49601900	-3.4570015487467565
chr2	49601000	49602000	-3.35210792656925
chr2	49601100	49602100	-3.388925139523561
chr2	49601200	49602200	-2.6615155108870163
chr2	49601300	49602300	-1.9656026758970024
chr2	49601400	49602400	-1.6625528702500458
chr2	49601500	49602500	-1.2154642614538214
chr2	49601600	49602600	-1.8016788705575184
chr2	49601700	49602700	-1.6330331509918166
chr2	49601800	49602800	-1.475345556100211
chr2	49601900	49602900	-1.9462981073360053
chr2	49602000	49603000	-2.8706112846276413
chr2	49602100	49603100	-3.659810813663264
chr2	49602200	49603200	-3.81911050377247
chr2	49602300	49603300	-4.655965268984278
chr2	49602400	49603400	-4.916146775098608
chr2	49602500	49603500	-5.418964071127577
chr2	49602600	49603600	-4.986078663593095
chr2	49602700	49603700	-5.456657500930167
chr2	49602800	49603800	-7.049482012892523
chr2	49602900	49603900	-6.7566778756188075
chr2	49603000	49604000	-5.600893694498327
chr2	49603100	49604100	-4.882609293807959
chr2	49603200	49604200	-4.439139745930229
chr2	49603300	49604300	-4.377819094118846
chr2	49603400	49604400	-4.492577303538833
chr2	49603500	49604500	-4.345747184584634
chr2	49603600	49604600	-3.8711824278637534
chr2	49603700	49604700	-3.125450875949668
chr2	49603800	49604800	-3.1334450845929336
chr2	49603900	49604900	-3.676590591564904
chr2	49604000	49605000	-3.9361425250028983
chr2	49604100	49605100	-3.96822755356719
chr2	49604200	49605200	-4.562861163003584
chr2	49604300	49605300	-4.0126217259858095
chr2	49604400	49605400	-4.133646661868836
chr2	49604500	49605500	-4.635939295315231
chr2	49604600	49605600	-4.972091574826941
chr2	49604700	49605700	-6.190915303567933
chr2	49604800	49605800	-4.818842232886094
chr2	49604900	49605900	-4.368745116297391
chr2	49605000	49606000	-4.264710235265389
chr2	49605100	49606100	-4.8644636000315185
chr2	49605200	49606200	-3.8633788356387897
chr2	49605300	49606300	-3.691530393412512
chr2	49605400	49606400	-2.9594476928252678
chr2	49605500	49606500	-2.766010545822524
chr2	49605600	49606600	-2.404511086443005
chr2	49605700	49606700	-1.7140205133644018
chr2	49605800	49606800	-2.160115990062061
chr2	49605900	49606900	-2.3928826921870985
chr2	49606000	49607000	-2.8616375335197133
chr2	49606100	49607100	-2.7632165384732987
chr2	49606200	49607200	-3.525381435038299
chr2	49606300	49607300	-3.6278317208211353
chr2	49606400	49607400	-3.9265977818906856
chr2	49606500	49607500	-3.8851026705239367
chr2	49606600	49607600	-4.192635437931987
chr2	49606700	49607700	-4.21440591974106
chr2	49606800	49607800	-4.413930671023431
chr2	49606900	49607900	-4.391480026455293
chr2	49607000	49608000	-3.617526288327858
chr2	49607100	49608100	-2.913170945380463
chr2	49607200	49608200	-2.3103057240303424
chr2	49607300	49608300	-2.3633565059975767
chr2	49607400	49608400	-1.7138804291967065
chr2	49607500	49608500	-1.220543179168693
chr2	49607600	49608600	-0.2667705733540125
chr2	49607700	49608700	0.06011017160767691
chr2	49607800	49608800	0.4906743478392394
chr2	49607900	49608900	1.4144294381348443
chr2	49608000	49609000	1.6637546277940498
chr2	49608100	49609100	1.5915299477591942
chr2	49608200	49609200	1.7839513716447355
chr2	49608300	49609300	2.2327052678255086
chr2	49608400	49609400	1.493657357862058
chr2	49608500	49609500	1.3042696300948426
chr2	49608600	49609600	0.2725629752831103
chr2	49608700	49609700	0.04194670904500152
chr2	49608800	49609800	0.18218021574715287
chr2	49608900	49609900	-0.1089580853718572
chr2	49609000	49610000	-0.32638797431333155
chr2	49609100	49610100	-0.4594126853183162
chr2	49609200	49610200	-1.6036498347156594
chr2	49609300	49610300	-1.2342735582437971
chr2	49609400	49610400	-1.0092927278116977
chr2	49609500	49610500	-0.9624545154233176
chr2	49609600	49610600	-1.2946762719490912
chr2	49609700	49610700	-1.0373578768302745
chr2	49609800	49610800	-0.9754326691009148
chr2	49609900	49610900	-1.5660478381858711
chr2	49610000	49611000	-1.4165420906822133
chr2	49610100	49611100	-1.6524509687113773
chr2	49610200	49611200	-0.7123518173542049
chr2	49610300	49611300	-1.4756405870488754
chr2	49610400	49611400	-1.0150692058361517
chr2	49610500	49611500	-0.8308302003125277
chr2	49610600	49611600	-0.015588887111521897
chr2	49610700	49611700	-0.0589989010782923
chr2	49610800	49611800	-0.5995162459940879
chr2	49610900	49611900	0.31395814108125114
chr2	49611000	49612000	0.14129182083868355
chr2	49611100	49612100	0.01995120611999952
chr2	49611200	49612200	-0.3956255637135334
chr2	49611300	49612300	-0.6705843950372204
chr2	49611400	49612400	-0.8691664149934435
chr2	49611500	49612500	-1.279770844014445
chr2	49611600	49612600	-1.4116261976794235
chr2	49611700	49612700	-1.8135337589655367
chr2	49611800	49612800	-1.329462389105682
chr2	49611900	49612900	-1.7303612336777618
chr2	49612000	49613000	-2.6952584119852543
chr2	49612100	49613100	-2.586168841406336
chr2	49612200	49613200	-2.6177971947339747
chr2	49612300	49613300	-2.9574918637768084
chr2	49612400	49613400	-3.097262604543168
chr2	49612500	49613500	-3.4615953209265298
chr2	49612600	49613600	-4.1108297079254985
chr2	49612700	49613700	-4.022825365631415
chr2	49612800	49613800	-4.709053796484908
chr2	49612900	49613900	-5.290822209849129
chr2	49613000	49614000	-4.948818622362414
chr2	49613100	49614100	-4.830880492465433
chr2	49613200	49614200	-4.773402686449177
chr2	49613300	49614300	-4.1641596433139005
chr2	49613400	49614400	-4.089150538144144
chr2	49613500	49614500	-3.85849558574166
chr2	49613600	49614600	-3.966475952214751
chr2	49613700	49614700	-3.300859364426512
chr2	49613800	49614800	-3.4062238135784217
chr2	49613900	49614900	-3.1864134334310226
chr2	49614000	49615000	-2.217320040669016
chr2	49614100	49615100	-3.0270785034541103
chr2	49614200	49615200	-3.59415140425732
chr2	49614300	49615300	-3.855841572370984
chr2	49614400	49615400	-4.132166571345746
chr2	49614500	49615500	-3.3939269896967827
chr2	49614600	49615600	-2.76923326529714
chr2	49614700	49615700	-3.249281621595679
chr2	49614800	49615800	-2.7764676404213926
chr2	49614900	49615900	-2.295658936666288
chr2	49615000	49616000	-3.0946773255082736
chr2	49615100	49616100	-2.553156884515377
chr2	49615200	49616200	-2.594190508757185
chr2	49615300	49616300	-2.447490067561203
chr2	49615400	49616400	-2.6950965215927174
chr2	49615500	49616500	-3.3071663634140624
chr2	49615600	49616600	-3.14733582485052
chr2	49615700	49616700	-3.0128229168262166
chr2	49615800	49616800	-2.2110954052939578
chr2	49615900	49616900	-2.2962360498151244
chr2	49616000	49617000	-1.5828598323395164
chr2	49616100	49617100	-0.971091046446736
chr2	49616200	49617200	-0.18526752242622388
chr2	49616300	49617300	-0.4999359548104829
chr2	49616400	49617400	-0.23570526476544645
chr2	49616500	49617500	-0.21873497074204026
chr2	49616600	49617600	-0.4009791502472844
chr2	49616700	49617700	-0.4366459570456464
chr2	49616800	49617800	-0.943510856336422
chr2	49616900	49617900	-0.7814297869543034
chr2	49617000	49618000	-1.3064490275576461
chr2	49617100	49618100	-1.9219290951375123
chr2	49617200	49618200	-1.6145868872660605
chr2	49617300	49618300	-1.923446005535387
chr2	49617400	49618400	-2.4049783945007586
chr2	49617500	49618500	-2.344394790374078
chr2	49617600	49618600	-2.6036491329071016
chr2	49617700	49618700	-2.5475822138963657
chr2	49617800	49618800	-2.6371674044740296
chr2	49617900	49618900	-2.660069920854688
chr2	49618000	49619000	-2.804288735083447
chr2	49618100	49619100	-2.4878631064001557
chr2	49618200	49619200	-2.7326504274442738
chr2	49618300	49619300	-1.7600759030835949
chr2	49618400	49619400	-1.2985884190155512
chr2	49618500	49619500	-1.2167957863802932
chr2	49618600	49619600	-1.2791800475418107
chr2	49618700	49619700	-1.8091301847942505
chr2	49618800	49619800	-2.1690574198739063
chr2	49618900	49619900	-2.5025208113426487
chr2	49619000	49620000	-2.235793068349771
chr2	49619100	49620100	-2.374447579281897
chr2	49619200	49620200	-2.167129367022045
chr2	49619300	49620300	-2.3583977722508065
chr2	49619400	49620400	-2.3708029878091
chr2	49619500	49620500	-2.4125201349186582
chr2	49619600	49620600	-1.701990174067949
chr2	49619700	49620700	-2.388084648636295
chr2	49619800	49620800	-1.794453462289511
chr2	49619900	49620900	-2.515576125116596
chr2	49620000	49621000	-2.5132774708962216
chr2	49620100	49621100	-2.7463006736777444
chr2	49620200	49621200	-2.635343752755253
chr2	49620300	49621300	-2.6954616053794758
chr2	49620400	49621400	-2.070515069707523
chr2	49620500	49621500	-1.739505778152126
chr2	49620600	49621600	-2.1051430580134958
chr2	49620700	49621700	-1.1626548310661649
chr2	49620800	49621800	-1.8958437726161084
chr2	49620900	49621900	-1.2117549393859517
chr2	49621000	49622000	-1.3350478808091597
chr2	49621100	49622100	-0.6886225069824287
chr2	49621200	49622200	-1.2268718532687022
chr2	49621300	49622300	-1.6182508034139642
chr2	49621400	49622400	-2.357056627673737
chr2	49621500	49622500	-3.1971603626926526
chr2	49621600	49622600	-3.21457849490657
chr2	49621700	49622700	-2.8627005623391137
chr2	49621800	49622800	-2.573289527047503
chr2	49621900	49622900	-2.3961905325282054
chr2	49622000	49623000	-1.8985531552021686
chr2	49622100	49623100	-1.7791891675647509
chr2	49622200	49623200	-1.1504707737521624
chr2	49622300	49623300	-0.7678872566165853
chr2	49622400	49623400	-0.2888428929376239
chr2	49622500	49623500	0.13719463753086808
chr2	49622600	49623600	-0.35433831048114056
chr2	49622700	49623700	-0.4359597999715048
chr2	49622800	49623800	-0.15250831536728127
chr2	49622900	49623900	0.2363328545799244
chr2	49623000	49624000	-0.3951595127790735
chr2	49623100	49624100	-0.6591997112124657
chr2	49623200	49624200	-1.3288601463709535
chr2	49623300	49624300	-1.0121279892671229
chr2	49623400	49624400	-1.17172758910598
chr2	49623500	49624500	-0.8917962044744462
chr2	49623600	49624600	0.11431569596474135
chr2	49623700	49624700	0.6382163155551097
chr2	49623800	49624800	0.6933376434436436
chr2	49623900	49624900	0.4517358446613295
chr2	49624600	49625600	0.8617956630600891
chr2	49624700	49625700	-0.13941674303032806
chr2	49624800	49625800	-1.1639932913238609
chr2	49624900	49625900	-1.8106338138381657
chr2	49625000	49626000	-1.753753058423083
chr2	49625100	49626100	-1.872034371859633
chr2	49625200	49626200	-1.2692040824624238
chr2	49625300	49626300	-1.5431319402161292
chr2	49625400	49626400	-1.4033537344136064
chr2	49625500	49626500	-1.839316265212664
chr2	49625600	49626600	-2.2202751088394788
chr2	49625700	49626700	-1.7295178973631882
chr2	49625800	49626800	-0.9800679320902216
chr2	49625900	49626900	-0.4922000992549944
chr2	49626000	49627000	-0.4181617653950773
chr2	49626100	49627100	-0.22201279617131625
chr2	49626200	49627200	-0.35679153029860705
chr2	49627300	49628300	-0.5185216372100673
chr2	49627400	49628400	-0.4774604346220993
chr2	49627500	49628500	-0.33915320787097925
chr2	49627600	49628600	-0.4402175769589298
chr2	49627700	49628700	-0.6239917454020284
chr2	49628000	49629000	-1.1631788514588204
chr2	49628100	49629100	-1.032451289644654
chr2	49628200	49629200	-1.2848042010481278
chr2	49628300	49629300	-1.2801352425075645
chr2	49628400	49629400	-1.3505421537362432
chr2	49628500	49629500	-1.5275518775649548
chr2	49628600	49629600	-1.6202707857839642
chr2	49628700	49629700	-1.2978427644902748
chr2	49628800	49629800	-0.7898042063336806
chr2	49628900	49629900	-1.143967783424033
chr2	49629000	49630000	-1.1887912311055946
chr2	49629100	49630100	-0.9794289281389824
chr2	49629200	49630200	-1.1493914200930415
chr2	49629300	49630300	-1.4709666671177544
chr2	49629400	49630400	-2.313094981650518
chr2	49629500	49630500	-2.6004812363643537
chr2	49629600	49630600	-3.0409113791453235
chr2	49629700	49630700	-3.8775823781302985
chr2	49629800	49630800	-4.4927052795368825
chr2	49629900	49630900	-4.4363677041584335
chr2	49630000	49631000	-4.072848620704026
chr2	49630100	49631100	-4.537165538081376
chr2	49630200	49631200	-4.331783048428352
chr2	49630300	49631300	-3.599082597904913
chr2	49630400	49631400	-2.0176269704943555
chr2	49630500	49631500	-1.7111811291715384
chr2	49630600	49631600	-1.5409239895769258
chr2	49630700	49631700	-0.8531690835530573
chr2	49630800	49631800	-0.8235416803089685
chr2	49630900	49631900	-0.9034339102525056
chr2	49631000	49632000	-0.5357275776909867
chr2	49631100	49632100	-0.7691316058454499
chr2	49631200	49632200	-0.2265575742516059
chr2	49631300	49632300	-0.7155868294774842
chr2	49631400	49632400	-1.3278757731774022
chr2	49631500	49632500	-1.7212210225958968
chr2	49631600	49632600	-1.4461189720549734
chr2	49631700	49632700	-1.6465303341716069
chr2	49631800	49632800	-1.5845535457838855
chr2	49631900	49632900	-1.814056658081469
chr2	49632000	49633000	-2.5996402798912306
chr2	49632100	49633100	-3.1659402223222
chr2	49632200	49633200	-4.075240085715409
chr2	49632300	49633300	-3.92983692610916
chr2	49632400	49633400	-3.900606371602272
chr2	49632500	49633500	-3.6518099520554874
chr2	49632600	49633600	-3.6821864326072125
chr2	49632700	49633700	-3.592948981647884
chr2	49632800	49633800	-3.246985839630549
chr2	49632900	49633900	-2.5463696830618443
chr2	49633000	49634000	-2.353013461724156
chr2	49633100	49634100	-1.2929787946464315
chr2	49633200	49634200	-0.8454462545668643
chr2	49633300	49634300	-0.653056036651383
chr2	49633400	49634400	-0.11008337625333338
chr2	49633500	49634500	-0.1343076587929544
chr2	49633600	49634600	-0.7603497053871497
chr2	49633700	49634700	-0.9073178745255784
chr2	49633800	49634800	-0.7956425714810691
chr2	49633900	49634900	-0.9186263813867568
chr2	49634000	49635000	-0.5112115957862885
chr2	49634100	49635100	-0.731478306786446
chr2	49634200	49635200	-0.3593814478909212
chr2	49634300	49635300	-0.8985668577045034
chr2	49634400	49635400	-1.3661155515000043
chr2	49635500	49636500	-4.280521028463001
chr2	49635600	49636600	-4.478395208588138
chr2	49635700	49636700	-3.7289441612990775
chr2	49635800	49636800	-3.6142048399010025
chr2	49635900	49636900	-4.338541140635537
chr2	49636000	49637000	-3.7185909638160854
chr2	49636100	49637100	-3.0202495970214374
chr2	49636200	49637200	-3.7075927866916194
chr2	49636300	49637300	-3.375375880256597
chr2	49636400	49637400	-3.3690713056208015
chr2	49636500	49637500	-2.841515152853235
chr2	49636600	49637600	-2.6696933968148198
chr2	49636700	49637700	-2.458016812131728
chr2	49636800	49637800	-2.0575634460778063
chr2	49636900	49637900	-1.5573058782773015
chr2	49637000	49638000	-1.9472752735710093
chr2	49637100	49638100	-1.690947737954469
chr2	49637200	49638200	-1.0526405593257624
chr2	49637300	49638300	-1.2076669016783586
chr2	49637400	49638400	-1.2695591327465263
chr2	49637500	49638500	-1.4143700735216815
chr2	49637600	49638600	-1.1851916413083146
chr2	49637700	49638700	-1.8846236500828768
chr2	49637800	49638800	-2.0271193358512374
chr2	49637900	49638900	-1.721322991710288
chr2	49640400	49641400	-1.376172033665956
chr2	49640500	49641500	-1.4137553484039866
chr2	49640600	49641600	-1.219522791120618
chr2	49640700	49641700	-0.4878825896405764
chr2	49640800	49641800	-0.14552421108205182
chr2	49640900	49641900	-0.4957813118623847
chr2	49641000	49642000	-0.7025452694701185
chr2	49641100	49642100	-0.0371156613807486
chr2	49641200	49642200	-0.3824489419505269
chr2	49641300	49642300	-0.5603458668431353
chr2	49641400	49642400	-0.7918336877789687
chr2	49641500	49642500	-0.6111023074735356
chr2	49641600	49642600	-0.34786948507746385
chr2	49641700	49642700	-1.0396943878755711
chr2	49641800	49642800	-1.3211655336202224
chr2	49641900	49642900	-0.7861032825833849
chr2	49642000	49643000	-0.04288177209087247
chr2	49642100	49643100	0.3839174815398379
chr2	49642200	49643200	0.8045441257999894
chr2	49642300	49643300	0.5529050025956609
chr2	49642400	49643400	0.495318831541745
chr2	49642500	49643500	0.33164140950871884
chr2	49642600	49643600	0.7122545917036651
chr2	49642700	49643700	1.1023339601095703
chr2	49642800	49643800	0.8198623893468946
chr2	49642900	49643900	0.3066386291650005
chr2	49643000	49644000	-0.4573517854241835
chr2	49643100	49644100	-0.27511279099104485
chr2	49643200	49644200	-0.3611852497544907
chr2	49643300	49644300	0.3753176402583522
chr2	49643400	49644400	-0.0680625284612994
chr2	49643500	49644500	-0.6069472862799244
chr2	49643600	49644600	-1.5273568904682284
chr2	49643700	49644700	-2.1105406279621493
chr2	49643800	49644800	-2.3058179487122885
chr2	49643900	49644900	-2.76463327934042
chr2	49644000	49645000	-3.177230419678732
chr2	49644100	49645100	-3.2862254872836987
chr2	49644200	49645200	-3.539604110086872
chr2	49644300	49645300	-3.689066358568359
chr2	49644400	49645400	-3.686945855181457
chr2	49644500	49645500	-3.1290538346713084
chr2	49644600	49645600	-3.425730399926446
chr2	49644700	49645700	-3.8949500347130654
chr2	49644800	49645800	-3.9783890533291526
chr2	49644900	49645900	-3.6783758864136153
chr2	49645000	49646000	-2.5970354988682423
chr2	49645100	49646100	-2.772635039551913
chr2	49645200	49646200	-3.0444373286397792
chr2	49645300	49646300	-3.2432992384480737
chr2	49645400	49646400	-3.1316765459813825
chr2	49645500	49646500	-3.285420912654761
chr2	49645600	49646600	-2.981608356336217
chr2	49645700	49646700	-2.3030116046338627
chr2	49646800	49647800	-2.8883199264327395
chr2	49646900	49647900	-2.7730589898009512
chr2	49647000	49648000	-3.3197152423752208
chr2	49647100	49648100	-3.5821871348599323
chr2	49647200	49648200	-3.511931541930712
chr2	49647300	49648300	-3.113601365957885
chr2	49647400	49648400	-2.687064108231356
chr2	49647500	49648500	-2.2987853810192416
chr2	49647600	49648600	-2.0110531492172834
chr2	49647700	49648700	-2.423189738634869
chr2	49647800	49648800	-2.3736554585738463
chr2	49647900	49648900	-2.823923011126801
chr2	49648000	49649000	-2.530397910442813
chr2	49648100	49649100	-1.7776347143315838
chr2	49648200	49649200	-1.6001971213308557
chr2	49648300	49649300	-2.143416507616372
chr2	49648400	49649400	-1.8189845913915743
chr2	49648500	49649500	-1.2861055761661495
chr2	49648600	49649600	-1.2998690503425856
chr2	49648700	49649700	-0.938276482920945
chr2	49648800	49649800	-0.9649684050808108
chr2	49648900	49649900	-1.119606997561865
chr2	49649000	49650000	-1.3949986657924955
chr2	49649100	49650100	-2.3578785255033843
chr2	49649200	49650200	-2.5321457315699645
chr2	49649300	49650300	-2.278306338949872
chr2	49649400	49650400	-2.6687358580160745
chr2	49649500	49650500	-3.362653987257941
chr2	49649600	49650600	-3.960927367088933
chr2	49649700	49650700	-3.6165592132699818
chr2	49649800	49650800	-4.036882622114229
chr2	49649900	49650900	-3.6839057972247775
chr2	49650000	49651000	-3.3842304357186954
chr2	49650100	49651100	-3.408165195429508
chr2	49650200	49651200	-3.2760100815054924
chr2	49650300	49651300	-3.302822257946949
chr2	49650400	49651400	-2.9475745855433466
chr2	49650500	49651500	-3.2409221269478
chr2	49650600	49651600	-2.725966696862415
chr2	49650700	49651700	-3.4845348956462634
chr2	49650800	49651800	-3.262445310461513
chr2	49650900	49651900	-3.298438532410605
chr2	49651000	49652000	-2.6338655592184534
chr2	49651100	49652100	-2.1445072657230573
chr2	49651200	49652200	-2.0354933079856345
chr2	49651300	49652300	-1.5578821822910314
chr2	49651400	49652400	-1.6966845630754488
chr2	49651500	49652500	-1.2502609954687234
chr2	49651600	49652600	-1.08724426668726
chr2	49651700	49652700	-1.0014393618485111
chr2	49651800	49652800	-0.9671593639832728
chr2	49651900	49652900	-0.4498928155206729
chr2	49652000	49653000	-1.0816331619005874
chr2	49652100	49653100	-1.5084993290088162
chr2	49652200	49653200	-2.2411626255947583
chr2	49652300	49653300	-2.7960038035697883
chr2	49652400	49653400	-2.5946516348865494
chr2	49652500	49653500	-2.373735026842329
chr2	49652600	49653600	-2.539943926640712
chr2	49652700	49653700	-2.493892711157553
chr2	49652800	49653800	-2.2361266578499706
chr2	49652900	49653900	-2.592669590137436
chr2	49653000	49654000	-1.9454241214554735
chr2	49653100	49654100	-1.5604488251027602
chr2	49653200	49654200	-1.2733101102445747
chr2	49653300	49654300	-1.1125693288875511
chr2	49653400	49654400	-1.1813829131031923
chr2	49653500	49654500	-0.9903152651750372
chr2	49653600	49654600	-1.0273040804145257
chr2	49653700	49654700	-0.6117704634035451
chr2	49653800	49654800	-0.7989748413016688
chr2	49653900	49654900	-0.46993904347275706
chr2	49654000	49655000	-0.9753208841210771
chr2	49654100	49655100	-1.3304132475656714
chr2	49654200	49655200	-0.8870364766796005
chr2	49654300	49655300	0.3005096145158013
chr2	49654400	49655400	-0.4588433514811071
chr2	49654500	49655500	-0.5022793215034494
chr2	49654600	49655600	-0.4159342759989591
chr2	49654700	49655700	-0.7908635881463303
chr2	49654800	49655800	-1.2712449557694745
chr2	49654900	49655900	-1.2958255874310372
chr2	49655000	49656000	-0.7224795065943224
chr2	49655100	49656100	-1.494025738990738
chr2	49655200	49656200	-1.5499268992374822
chr2	49655300	49656300	-1.8675623863950528
chr2	49655400	49656400	-1.496971655641892
chr2	49655500	49656500	-1.206758063274395
chr2	49655600	49656600	-1.2943534252562838
chr2	49655700	49656700	-1.2081814661240426
chr2	49655800	49656800	-0.9087806339450216
chr2	49655900	49656900	-0.5401904220916578
chr2	49656000	49657000	-0.9538046084228872
chr2	49656100	49657100	-0.6634713910266977
chr2	49656200	49657200	-0.3915096136948477
chr2	49656300	49657300	-0.18901824405356726
chr2	49656400	49657400	-0.9842379305803411
chr2	49656500	49657500	-1.97868405094302
chr2	49656600	49657600	-1.8065337774894468
chr2	49656700	49657700	-1.82145741389674
chr2	49656800	49657800	-1.6678322528456937
chr2	49656900	49657900	-2.5253858271945084
chr2	49657000	49658000	-2.0483719104161566
chr2	49657100	49658100	-1.3062915843861826
chr2	49657200	49658200	-1.2141368384341702
chr2	49657300	49658300	-1.18313880697512
chr2	49657400	49658400	-0.9393398821728668
chr2	49657500	49658500	-0.3114377683244079
chr2	49657600	49658600	-0.13373838448702902
chr2	49657700	49658700	-0.04216030167522191
chr2	49657800	49658800	-0.4192855663549199
chr2	49657900	49658900	-0.14734128702205732
chr2	49658000	49659000	-0.6403638220727922
chr2	49658100	49659100	-1.2068826181495342
chr2	49658200	49659200	-1.4325110343437977
chr2	49658300	49659300	-1.9631188571233282
chr2	49658400	49659400	-1.769988492047625
chr2	49658500	49659500	-1.882335648580788
chr2	49658600	49659600	-2.3217880981802947
chr2	49658700	49659700	-1.9884248742208728
chr2	49658800	49659800	-1.4968317538171854
chr2	49658900	49659900	-1.133456237030865
chr2	49659000	49660000	-1.2274552065080147
chr2	49659100	49660100	-0.3769901836147147
chr2	49659200	49660200	-0.4473094991103866
chr2	49659300	49660300	-0.6762167831982717
chr2	49659400	49660400	-0.11423029637740788
chr2	49659500	49660500	-0.8593465493080852
chr2	49659600	49660600	-1.030852617270211
chr2	49659700	49660700	-1.8861359359899896
chr2	49659800	49660800	-2.083595492319988
chr2	49659900	49660900	-2.4439818953566146
chr2	49660000	49661000	-2.6682276737013586
chr2	49660100	49661100	-3.1193540862574203
chr2	49660200	49661200	-2.699838786793052
chr2	49660300	49661300	-2.613357942405265
chr2	49660400	49661400	-3.326168917503538
chr2	49660500	49661500	-2.3105367818072837
chr2	49660600	49661600	-1.8434786919442039
chr2	49660700	49661700	-1.275609958549141
chr2	49660800	49661800	-1.6322076160803192
chr2	49660900	49661900	-1.6415667484454206
chr2	49661000	49662000	-1.1228878643304463
chr2	49661100	49662100	-0.9782995847460602
chr2	49661200	49662200	-1.2207301471087508
chr2	49661300	49662300	-0.7830151942398772
chr2	49661400	49662400	0.012482351297781049
chr2	49661500	49662500	-0.3964182282465829
chr2	49661600	49662600	-0.946720044320952
chr2	49661700	49662700	-1.0043909824527515
chr2	49661800	49662800	0.012337506800748702
chr2	49661900	49662900	0.2947435667013763
chr2	49662000	49663000	0.09048546044290873
chr2	49662100	49663100	0.03659528461337021
chr2	49662200	49663200	-0.110735105764321
chr2	49662300	49663300	-0.06623954432694737
chr2	49662400	49663400	-0.4407624518022085
chr2	49662500	49663500	-0.5682449095575157
chr2	49662600	49663600	-0.1372171093901452
chr2	49662700	49663700	-0.0610398499799785
chr2	49662800	49663800	-1.1257069840240892
chr2	49662900	49663900	-1.2099643617381408
chr2	49663000	49664000	-1.1931586537073202
chr2	49663100	49664100	-2.099255754148901
chr2	49663200	49664200	-1.9857015419034785
chr2	49663300	49664300	-2.0805617443297124
chr2	49663400	49664400	-2.133275734266878
chr2	49663500	49664500	-1.3401521680514197
chr2	49663600	49664600	-1.3651889082869033
chr2	49663700	49664700	-1.3994826715796282
chr2	49663800	49664800	-0.7839685671311647
chr2	49663900	49664900	-0.9568919080102885
chr2	49664000	49665000	-1.0790603909833925
chr2	49664100	49665100	-0.25454841297596664
chr2	49664200	49665200	-0.10639750839576828
chr2	49664300	49665300	-0.09929963970162106
chr2	49664400	49665400	0.3497436095305937
chr2	49664500	49665500	-0.06787838218852055
chr2	49664600	49665600	-0.5709718830664883
chr2	49664700	49665700	-0.7397416520033004
chr2	49664800	49665800	-0.2649668925440529
chr2	49664900	49665900	-0.10423153390088846
chr2	49665000	49666000	-0.3871689185225525
chr2	49665100	49666100	-0.7503968510122886
chr2	49665200	49666200	-1.1808227164276015
chr2	49665300	49666300	-1.4224881459175756
chr2	49665400	49666400	-1.7604083617610982
chr2	49665500	49666500	-2.5879089500161
chr2	49665600	49666600	-2.1078400340784027
chr2	49665700	49666700	-1.975712022473271
chr2	49665800	49666800	-3.1128306619890704
chr2	49665900	49666900	-2.582729189917864
chr2	49666000	49667000	-2.6769907393092534
chr2	49666100	49667100	-2.184193407939745
chr2	49666200	49667200	-1.7229914036224745
chr2	49666300	49667300	-1.4676568259998932
chr2	49666400	49667400	-1.1289306487702413
chr2	49666500	49667500	-0.6779937117321947
chr2	49666600	49667600	-1.6294681187918367
chr2	49666700	49667700	-1.7268734290699168
chr2	49666800	49667800	-1.0005966793468788
chr2	49666900	49667900	-1.8587151514036413
chr2	49667000	49668000	-1.0662504516072515
chr2	49667100	49668100	-1.339767522357082
chr2	49667200	49668200	-1.418596016527482
chr2	49667300	49668300	-1.245302364452744
chr2	49667400	49668400	-1.1865054236701933
chr2	49667500	49668500	-0.7908653749813277
chr2	49667600	49668600	0.04022207572423954
chr2	49667700	49668700	0.23291719603202746
chr2	49667800	49668800	-0.4528620184834042
chr2	49667900	49668900	0.02131374051599801
chr2	49668000	49669000	-1.3042195993783259
chr2	49668100	49669100	-1.3703472882247478
chr2	49668200	49669200	-2.269114223888685
chr2	49668300	49669300	-2.582051695127896
chr2	49668400	49669400	-3.7186376339528655
chr2	49668500	49669500	-3.6487554613536233
chr2	49668600	49669600	-4.059309564011274
chr2	49668700	49669700	-3.8983636563424535
chr2	49668800	49669800	-3.1348798938167746
chr2	49668900	49669900	-3.1314387951778038
chr2	49669000	49670000	-3.2603582472165984
chr2	49669100	49670100	-3.4653337341763626
chr2	49669200	49670200	-2.7577559800532967
chr2	49669300	49670300	-2.751640690634889
chr2	49669400	49670400	-2.277174057796842
chr2	49669500	49670500	-2.3916176959510547
chr2	49669600	49670600	-1.965565234500036
chr2	49669700	49670700	-2.35571610455231
chr2	49669800	49670800	-2.892486439493543
chr2	49669900	49670900	-3.1079521478459515
chr2	49670000	49671000	-2.2541862160518904
chr2	49670100	49671100	-1.7953507577922214
chr2	49670600	49671600	-2.057293425490479
chr2	49670700	49671700	-1.369206464521269
chr2	49670800	49671800	-0.8201905567221108
chr2	49670900	49671900	-0.5721377151653583
chr2	49671000	49672000	-0.8504725917743473
chr2	49671100	49672100	-1.6059802016435143
chr2	49671200	49672200	-1.929182553566596
chr2	49671300	49672300	-1.304265056062401
chr2	49671400	49672400	-0.8024260675688397
chr2	49671500	49672500	-0.5366700216570625
chr2	49671600	49672600	-0.3272040624968645
chr2	49671700	49672700	-1.0998229886991886
chr2	49671800	49672800	-0.9900316385103493
chr2	49671900	49672900	-1.3337215088717855
chr2	49672000	49673000	-1.5995062631678891
chr2	49672100	49673100	-0.8630144170863481
chr2	49672200	49673200	-0.6649517128315436
chr2	49674100	49675100	-1.588905427904706
chr2	49674200	49675200	-1.7003924943033482
chr2	49674300	49675300	-1.9539537784673484
chr2	49674400	49675400	-2.1140522385403853
chr2	49674500	49675500	-2.8653235833660986
chr2	49674600	49675600	-2.926326409761484
chr2	49674700	49675700	-2.7204399094030243
chr2	49674800	49675800	-3.431750471306727
chr2	49674900	49675900	-2.324879204557025
chr2	49675000	49676000	-3.0731813526171177
chr2	49675100	49676100	-2.770754569568372
chr2	49675200	49676200	-2.8279472612433048
chr2	49675300	49676300	-2.1326748070289008
chr2	49675400	49676400	-2.293789541660842
chr2	49675500	49676500	-1.2422905365142136
chr2	49675600	49676600	-0.7747094347724702
chr2	49675700	49676700	-1.761016453040973
chr2	49675800	49676800	-1.1172462746308391
chr2	49675900	49676900	-1.4231225894776862
chr2	49676000	49677000	-0.6988463591395828
chr2	49676100	49677100	-0.7422688646268194
chr2	49676200	49677200	-0.2935835476634714
chr2	49676300	49677300	-0.2564471574528494
chr2	49676400	49677400	-0.3511995146390089
chr2	49676500	49677500	-0.4108256361805371
chr2	49676600	49677600	-0.5438771236827318
chr2	49677700	49678700	-2.488048543160685
chr2	49677800	49678800	-3.0782376770915603
chr2	49677900	49678900	-2.8823833577930444
chr2	49678000	49679000	-3.5884742276131347
chr2	49678100	49679100	-3.229787116404502
chr2	49678200	49679200	-2.8199997773297496
chr2	49678300	49679300	-3.2028157708195604
chr2	49678400	49679400	-3.4030050683679964
chr2	49678500	49679500	-4.006451355320396
chr2	49678600	49679600	-3.9510880977361067
chr2	49678700	49679700	-3.845899674873221
chr2	49678800	49679800	-3.0919444390924635
chr2	49678900	49679900	-2.979594863539228
chr2	49679000	49680000	-2.3129910281784913
chr2	49679100	49680100	-1.8808496745089591
chr2	49679200	49680200	-1.7241826606745585
chr2	49679300	49680300	-1.562538874609212
chr2	49679400	49680400	-1.04482136600483
chr2	49679500	49680500	0.1209569551850156
chr2	49679600	49680600	0.5654314095687338
chr2	49679700	49680700	1.0292983086319765
chr2	49679800	49680800	1.1568050811372914
chr2	49679900	49680900	0.8796652296443198
chr2	49680000	49681000	0.5542064231173326
chr2	49680100	49681100	0.5209927721480624
chr2	49680200	49681200	0.4028475495272718
chr2	49680300	49681300	1.0460285645122445
chr2	49680400	49681400	0.9876791206671544
chr2	49680500	49681500	0.7450491503300276
chr2	49680600	49681600	0.6300458895006009
chr2	49680700	49681700	0.4985547628572803
chr2	49680800	49681800	0.2857469748447756
chr2	49680900	49681900	0.5007211811565221
chr2	49681000	49682000	0.6746091992681833
chr2	49681800	49682800	-0.8551890572183033
chr2	49681900	49682900	-0.6498165714089087
chr2	49682000	49683000	-0.5682709602119722
chr2	49682100	49683100	-0.4419168913981816
chr2	49682200	49683200	-0.08162750190529673
chr2	49682300	49683300	-0.04050954254418819
chr2	49682400	49683400	0.04700405592608328
chr2	49682500	49683500	-0.6116190441629182
chr2	49682600	49683600	-0.6629178322769568
chr2	49682700	49683700	0.09818161144631336
chr2	49682800	49683800	-0.8327224108484782
chr2	49682900	49683900	0.010377628300548223
chr2	49683000	49684000	0.4503629397578046
chr2	49683100	49684100	0.2403190513363513
chr2	49683200	49684200	0.4636281818732932
chr2	49683300	49684300	0.7339127231097433
chr2	49683400	49684400	1.273839018943334
chr2	49683500	49684500	1.4186127788179277
chr2	49683600	49684600	1.7591347403917212
chr2	49683700	49684700	1.2134603576922711
chr2	49683800	49684800	1.3590769393558768
chr2	49683900	49684900	0.34887156064902736
chr2	49684000	49685000	0.4180406714344292
chr2	49684100	49685100	0.26950740880519736
chr2	49684200	49685200	-0.30481816582227
chr2	49684300	49685300	-0.7302771434955456
chr2	49684400	49685400	-0.5133654025690892
chr2	49684500	49685500	0.20830973373369602
chr2	49684600	49685600	0.18948119470903046
chr2	49684700	49685700	0.509865619455302
chr2	49684800	49685800	0.04310800127849795
chr2	49684900	49685900	0.17589360692563433
chr2	49685000	49686000	-0.8099116634608519
chr2	49685100	49686100	-0.7567395544868487
chr2	49685200	49686200	-0.8008418021461933
chr2	49685300	49686300	-0.5182267166749733
chr2	49685400	49686400	-0.5808410870053341
chr2	49685500	49686500	-1.0583377497985584
chr2	49685600	49686600	-1.6617556667632665
chr2	49685700	49686700	-1.3195579022816912
chr2	49685800	49686800	-0.61333943504957
chr2	49685900	49686900	0.007938637301395497
chr2	49686000	49687000	0.5499034602159296
chr2	49686100	49687100	0.12141479293956865
chr2	49686200	49687200	-0.2574310599010036
chr2	49686300	49687300	-0.4384600481756683
chr2	49686400	49687400	-1.1010261781596309
chr2	49686500	49687500	-1.140503839564828
chr2	49686600	49687600	-0.5381369315821328
chr2	49686700	49687700	-0.5656228422455074
chr2	49686800	49687800	-1.1219400853396821
chr2	49686900	49687900	-1.8797872859094489
chr2	49687000	49688000	-1.9610141168002193
chr2	49687100	49688100	-1.7861360707893472
chr2	49687200	49688200	-1.2597826332418611
chr2	49687300	49688300	-1.363224090828952
chr2	49687400	49688400	-1.2212980755788911
chr2	49687500	49688500	-0.9685744488176908
chr2	49687600	49688600	-0.9626457243237174
chr2	49687700	49688700	-1.1186455570318734
chr2	49687800	49688800	-0.9243258671037397
chr2	49687900	49688900	-0.3141697360017979
chr2	49688000	49689000	-0.2682225085514331
chr2	49688100	49689100	-0.27110184385452235
chr2	49688200	49689200	-0.2192637854825661
chr2	49688300	49689300	-0.27588520997265786
chr2	49688400	49689400	-0.0318135312013482
chr2	49688500	49689500	-0.05382607363614145
chr2	49688600	49689600	-0.421723768331056
chr2	49688700	49689700	-0.5563908811268229
chr2	49688800	49689800	-0.6661207929406013
chr2	49688900	49689900	-1.1142037247171344
chr2	49689000	49690000	-1.6799226362433493
chr2	49689100	49690100	-1.5622027687477886
chr2	49689200	49690200	-1.7959757805848828
chr2	49689300	49690300	-2.112066701957959
chr2	49689900	49690900	-2.645157422523166
chr2	49690300	49691300	-0.8403016931575005
chr2	49690400	49691400	-0.6279586025804523
chr2	49690500	49691500	-1.1987978430075594
chr2	49690600	49691600	-1.1009254390918368
chr2	49690700	49691700	-0.8399025675607371
chr2	49690800	49691800	-1.802025182646258
chr2	49690900	49691900	-1.5904113705293137
chr2	49691000	49692000	-1.4426403693648395
chr2	49691100	49692100	-1.7295636532352636
chr2	49691200	49692200	-1.7568070336018555
chr2	49691300	49692300	-1.6471956471168108
chr2	49691400	49692400	-1.5260193750573023
chr2	49691500	49692500	-1.3829218827129135
chr2	49691600	49692600	-1.609584256003054
chr2	49691700	49692700	-1.864450720054603
chr2	49691800	49692800	-1.1407777230492266
chr2	49691900	49692900	-1.0244117874389402
chr2	49692000	49693000	-1.3477475064878368
chr2	49692100	49693100	-1.225578224220411
chr2	49692200	49693200	-0.9976397225149284
chr2	49692300	49693300	-1.1190672496533431
chr2	49692400	49693400	-1.034475150294121
chr2	49692500	49693500	-0.982754108080388
chr2	49692600	49693600	-1.5212285464390285
chr2	49692700	49693700	-1.9870889073079263
chr2	49692800	49693800	-2.0350748268136254
chr2	49692900	49693900	-2.3544572274922126
chr2	49693000	49694000	-1.702084534495151
chr2	49693100	49694100	-1.8888126089744643
chr2	49693200	49694200	-2.2866669790444893
chr2	49693300	49694300	-2.135383631940835
chr2	49693400	49694400	-2.3847808398020223
chr2	49693500	49694500	-2.170960967704634
chr2	49693600	49694600	-1.5192479685183646
chr2	49693700	49694700	-1.05985598672754
chr2	49693800	49694800	-0.7300468200929168
chr2	49693900	49694900	-0.26007627847077724
chr2	49695100	49696100	-2.1735924504332242
chr2	49695200	49696200	-2.0858031835539896
chr2	49695300	49696300	-2.706458593028233
chr2	49695400	49696400	-2.938266496916846
chr2	49695500	49696500	-2.8436649351824594
chr2	49695600	49696600	-2.629071665946184
chr2	49695700	49696700	-2.5815567828810644
chr2	49695800	49696800	-2.6239979591242792
chr2	49695900	49696900	-2.655414837950792
chr2	49696000	49697000	-3.1059500792287387
chr2	49696100	49697100	-3.0381946646997853
chr2	49696200	49697200	-2.5538956356329656
chr2	49696300	49697300	-1.6158161871977146
chr2	49696400	49697400	-1.3862144074074756
chr2	49696500	49697500	-1.4471478165550569
chr2	49696600	49697600	-1.6157062390056542
chr2	49696700	49697700	-2.154423065238348
chr2	49696800	49697800	-1.5975386780475354
chr2	49696900	49697900	-1.7690738667643011
chr2	49697000	49698000	-1.0262446971777164
chr2	49697100	49698100	-1.1963078012678603
chr2	49697200	49698200	-1.7996748090358916
chr2	49697300	49698300	-2.3219402632507267
chr2	49697400	49698400	-1.6805659254408682
chr2	49697500	49698500	-1.4281077422932715
chr2	49697600	49698600	-1.158968987246146
chr2	49697700	49698700	-0.9888052091193676
chr2	49697800	49698800	-1.4172831983173628
chr2	49697900	49698900	-0.6598025418121579
chr2	49698000	49699000	-0.3601775081309999
chr2	49698100	49699100	-0.19790714551034305
chr2	49698200	49699200	-0.09215289165118906
chr2	49698300	49699300	0.13767608410418222
chr2	49698400	49699400	-0.35180041850912863
chr2	49698500	49699500	-0.7397245918810992
chr2	49698600	49699600	-0.7152574995529498
chr2	49698700	49699700	-0.04432596034659544
chr2	49698800	49699800	0.32746427586551824
chr2	49698900	49699900	0.3027808928957404
chr2	49699000	49700000	0.06016144517653681
chr2	49699100	49700100	0.012152941745116096
chr2	49699200	49700200	0.06251264286286491
chr2	49699300	49700300	0.012418583994347322
chr2	49699400	49700400	-0.07442750918042848
chr2	49699500	49700500	-0.2408424368045887
chr2	49699600	49700600	-0.3287932468496877
chr2	49699700	49700700	-0.8855154669453345
chr2	49699800	49700800	-1.770489777741404
chr2	49699900	49700900	-1.6393811872079065
chr2	49700000	49701000	-1.2431198518261677
chr2	49700100	49701100	-0.6031467183692569
chr2	49700200	49701200	-0.7632286236811714
chr2	49700300	49701300	-1.0032481847900707
chr2	49700400	49701400	-1.0923019530958773
chr2	49700500	49701500	-0.18839237080884647
chr2	49700600	49701600	-0.2771820375735
chr2	49700700	49701700	-0.20920494555329003
chr2	49700800	49701800	0.42094217583959537
chr2	49700900	49701900	0.16087601754418335
chr2	49701000	49702000	0.014340160176300208
chr2	49701100	49702100	-0.41343145274733
chr2	49702200	49703200	-0.04025448214861698
chr2	49702300	49703300	-0.009406258233606059
chr2	49702400	49703400	0.10736839842459854
chr2	49702500	49703500	0.3820896002273045
chr2	49702600	49703600	0.3437297674401064
chr2	49702700	49703700	-0.5327963835738075
chr2	49702800	49703800	-0.7362454588789995
chr2	49702900	49703900	-0.4300458996978791
chr2	49703000	49704000	-0.23615276338435975
chr2	49703100	49704100	-0.5810433493471165
chr2	49703200	49704200	-1.2499505550204353
chr2	49703300	49704300	-1.6640880077641294
chr2	49703400	49704400	-1.9797801960439143
chr2	49703500	49704500	-2.4497618997327737
chr2	49703600	49704600	-2.7293437161633705
chr2	49703700	49704700	-2.3509514229563657
chr2	49703800	49704800	-2.055157785357765
chr2	49703900	49704900	-1.7854444961009317
chr2	49704000	49705000	-1.9431619921240775
chr2	49704100	49705100	-2.145803352664403
chr2	49704200	49705200	-1.6714470384501354
chr2	49704300	49705300	-1.6807909901261393
chr2	49704400	49705400	-1.1568465520310125
chr2	49704500	49705500	-1.1039900265697171
chr2	49704600	49705600	-1.1509199686927172
chr2	49704700	49705700	-1.1594841327765644
chr2	49704800	49705800	-0.9227321226138584
chr2	49704900	49705900	-1.3328556312063595
chr2	49705000	49706000	-0.9469910965888363
chr2	49705100	49706100	-0.6678534551122256
chr2	49705200	49706200	-0.4631980110259943
chr2	49705300	49706300	-0.08971915902935257
chr2	49705400	49706400	-0.6241449194633071
chr2	49705500	49706500	0.3230441141092961
chr2	49705600	49706600	0.6475610697816128
chr2	49705700	49706700	0.14440469792393745
chr2	49705800	49706800	0.2330166568571929
chr2	49705900	49706900	0.3667650769810381
chr2	49706000	49707000	0.6749800542568242
chr2	49706100	49707100	0.5957728737722987
chr2	49706200	49707200	0.2166848589088205
chr2	49706300	49707300	-0.527536557535664
chr2	49706400	49707400	0.15618931299132285
chr2	49706500	49707500	0.17647433895388875
chr2	49706600	49707600	-0.06934981674395113
chr2	49706700	49707700	0.716356092229501
chr2	49706800	49707800	0.3598223601046441
chr2	49706900	49707900	0.7095213637475366
chr2	49707000	49708000	0.010760267840387645
chr2	49707100	49708100	0.01116803519955016
chr2	49707200	49708200	0.08471687627657666
chr2	49707300	49708300	0.04446333475028805
chr2	49707400	49708400	0.25259108052593465
chr2	49707500	49708500	-0.3214716269080995
chr2	49707600	49708600	-0.4129206327299109
chr2	49707700	49708700	-0.28074629038174226
chr2	49707800	49708800	-0.605372206252049
chr2	49707900	49708900	-1.2620461558900369
chr2	49708000	49709000	-1.5281383392192327
chr2	49708100	49709100	-1.8356412691700568
chr2	49708200	49709200	-2.0383108556186853
chr2	49708300	49709300	-0.8869329572901989
chr2	49708400	49709400	-1.2256688592426157
chr2	49708500	49709500	-0.7807196777565739
chr2	49708600	49709600	-0.4897579574065737
chr2	49708700	49709700	-1.1525598851288303
chr2	49708800	49709800	-1.0979089404656532
chr2	49708900	49709900	-0.997651332819577
chr2	49709000	49710000	-0.6409318778612588
chr2	49709100	49710100	-0.12521729000189813
chr2	49709200	49710200	0.2330189874175073
chr2	49709300	49710300	-0.660450984852938
chr2	49709400	49710400	-0.4271870897164756
chr2	49709500	49710500	-0.26521728246001736
chr2	49709600	49710600	-0.9056975013286024
chr2	49709700	49710700	-0.4336464931778837
chr2	49709800	49710800	-0.6091666975119385
chr2	49709900	49710900	-0.6594331971682437
chr2	49710000	49711000	-0.6519362537429341
chr2	49710100	49711100	-0.6782348430507171
chr2	49710200	49711200	-0.9691320462016118
chr2	49710300	49711300	-0.5769626934817097
chr2	49710400	49711400	-0.4713948158864102
chr2	49710500	49711500	-0.8862500158992045
chr2	49710600	49711600	0.08942545278300576
chr2	49710700	49711700	0.04236600586898034
chr2	49710800	49711800	0.5900020484477257
chr2	49710900	49711900	0.8924022691999141
chr2	49711000	49712000	0.8625974692797861
chr2	49711100	49712100	0.3618255654234882
chr2	49711200	49712200	0.5319589206302019
chr2	49711300	49712300	-0.2321925444587619
chr2	49711400	49712400	-0.6143263288835855
chr2	49711500	49712500	-0.7308919244055141
chr2	49711600	49712600	-1.2571494224368458
chr2	49711700	49712700	-1.3640407622094664
chr2	49711800	49712800	-1.1673445765668689
chr2	49711900	49712900	-1.4922844447410348
chr2	49712000	49713000	-1.3393364029795305
chr2	49712100	49713100	-1.1388193154077215
chr2	49712200	49713200	-1.261362733140569
chr2	49712300	49713300	-0.249711774483862
chr2	49712400	49713400	0.1079278267338326
chr2	49712500	49713500	-0.044387567686921314
chr2	49712600	49713600	0.05603285549029912
chr2	49712700	49713700	0.18778307133355127
chr2	49712800	49713800	-0.2268615106320625
chr2	49712900	49713900	-0.07326816792743951
chr2	49713000	49714000	-0.5608933802895106
chr2	49713100	49714100	-0.0572402349184695
chr2	49713200	49714200	0.4155523332789467
chr2	49713300	49714300	0.6822849288501504
chr2	49713400	49714400	0.20140275232479216
chr2	49713500	49714500	0.2114950564997915
chr2	49713600	49714600	0.08389958290595148
chr2	49713700	49714700	0.12803536351549133
chr2	49713800	49714800	-0.3475604338251022
chr2	49713900	49714900	-0.7124720919164919
chr2	49714000	49715000	-0.8719773116785406
chr2	49714100	49715100	-1.7906091151761372
chr2	49714200	49715200	-2.328571308034352
chr2	49714300	49715300	-2.6392929204485847
chr2	49714400	49715400	-2.3746942692177018
chr2	49714500	49715500	-2.0920325596147133
chr2	49714600	49715600	-1.5533535608753226
chr2	49714700	49715700	-0.8489105635449812
chr2	49714800	49715800	0.14826645191691096
chr2	49714900	49715900	0.37606738993195227
chr2	49715000	49716000	0.6463470539623042
chr2	49715100	49716100	0.9599822104693516
chr2	49715200	49716200	0.5379439798998475
chr2	49715300	49716300	-0.3623749312408711
chr2	49715400	49716400	-0.3028005323479097
chr2	49715500	49716500	-0.7896261897044548
chr2	49715600	49716600	-0.983135362790914
chr2	49715700	49716700	-1.6975086440962586
chr2	49715800	49716800	-2.270075361444644
chr2	49715900	49716900	-2.1663883996384223
chr2	49716000	49717000	-2.2001106239274124
chr2	49716100	49717100	-2.3312430583263617
chr2	49716200	49717200	-1.7302193749764614
chr2	49716300	49717300	-1.837308710238648
chr2	49716400	49717400	-1.6260755709205177
chr2	49716500	49717500	-0.9868417943450412
chr2	49716600	49717600	-1.0817920411611393
chr2	49716700	49717700	-0.8351169105347155
chr2	49716800	49717800	-0.669342323005543
chr2	49716900	49717900	-0.6010349059600836
chr2	49717000	49718000	-0.17087491904378985
chr2	49717100	49718100	-0.3893541500144509
chr2	49717200	49718200	-0.6660494723824322
chr2	49717300	49718300	0.1035997950028313
chr2	49717400	49718400	-0.7305524170678206
chr2	49717500	49718500	-1.3178053611957787
chr2	49717600	49718600	-1.3702117008845127
chr2	49717700	49718700	-0.7764328169233993
chr2	49717800	49718800	-0.9801189624835136
chr2	49717900	49718900	-1.892421340052644
chr2	49718000	49719000	-1.8883664185754547
chr2	49718100	49719100	-1.9306549572575948
chr2	49718200	49719200	-2.13742099258765
chr2	49718300	49719300	-2.0860015612691503
chr2	49718400	49719400	-1.0653589781600012
chr2	49718500	49719500	-0.3772291868335189
chr2	49718600	49719600	-0.1581197960360497
chr2	49718700	49719700	-0.4313382590912325
chr2	49718800	49719800	-0.036173705872907684
chr2	49718900	49719900	0.6510968076003726
chr2	49719000	49720000	0.31712852411200104
chr2	49719100	49720100	0.5120354129815321
chr2	49719200	49720200	0.4417076799479998
chr2	49719300	49720300	0.7715215550801545
chr2	49719400	49720400	-0.035241018287492334
chr2	49719500	49720500	-0.3649614550675795
chr2	49719600	49720600	-0.1320896718601149
chr2	49719700	49720700	-0.5094242286843108
chr2	49719800	49720800	-1.5426408654894797
chr2	49719900	49720900	-1.6304986052924584
chr2	49720000	49721000	-1.877701470801297
chr2	49720100	49721100	-1.6960823230728477
chr2	49720200	49721200	-1.502718695761348
chr2	49720300	49721300	-1.9947003811012167
chr2	49720400	49721400	-1.7693176094465284
chr2	49720500	49721500	-2.153984377443376
chr2	49720600	49721600	-2.9331309572724
chr2	49720700	49721700	-2.9607918737676795
chr2	49720800	49721800	-2.211505932567252
chr2	49720900	49721900	-2.234640118028865
chr2	49721000	49722000	-2.0808061290266155
chr2	49721100	49722100	-1.83039007255272
chr2	49721200	49722200	-1.6973449906691491
chr2	49721300	49722300	-1.9121923414792368
chr2	49721400	49722400	-2.2886985504299773
chr2	49721500	49722500	-2.063828660452579
chr2	49721600	49722600	-1.8097803166478128
chr2	49721700	49722700	-1.8174988905589085
chr2	49721800	49722800	-2.327707586673369
chr2	49721900	49722900	-2.3156805591816334
chr2	49722000	49723000	-2.623258784428239
chr2	49722100	49723100	-2.562303285198537
chr2	49722200	49723200	-2.4388588031864
chr2	49722300	49723300	-1.974689151101695
chr2	49722400	49723400	-1.5456331501613445
chr2	49722500	49723500	-1.7618170055844535
chr2	49722600	49723600	-2.0458997669330365
chr2	49722700	49723700	-2.0705944078785183
chr2	49722800	49723800	-1.1736568215673369
chr2	49722900	49723900	-0.8401795062445168
chr2	49723000	49724000	-0.2225403750470746
chr2	49723100	49724100	-0.1922789955033316
chr2	49723200	49724200	-0.5332870708917494
chr2	49723300	49724300	-0.5153627381343777
chr2	49723400	49724400	-0.4340115136799385
chr2	49723500	49724500	-0.09248001509377587
chr2	49724700	49725700	-0.8226733691604641
chr2	49724800	49725800	-1.1596985919886114
chr2	49724900	49725900	-1.7516981912806722
chr2	49725000	49726000	-1.3972383061682256
chr2	49725100	49726100	-1.2522466875003275
chr2	49725200	49726200	-1.5862453680733988
chr2	49725300	49726300	-2.506693615180034
chr2	49725400	49726400	-2.420629553115772
chr2	49725500	49726500	-2.8666142330844284
chr2	49725600	49726600	-2.8040938449654043
chr2	49725700	49726700	-3.0644691876860266
chr2	49725800	49726800	-3.131731913940248
chr2	49725900	49726900	-2.72172432946468
chr2	49726000	49727000	-3.1623958703028583
chr2	49726100	49727100	-3.060106181203984
chr2	49726200	49727200	-3.4468889412406054
chr2	49726300	49727300	-3.7122628407911225
chr2	49726400	49727400	-3.730398171573317
chr2	49726500	49727500	-3.6569110027335983
chr2	49726600	49727600	-4.0791108642703735
chr2	49726700	49727700	-4.083780464227077
chr2	49726800	49727800	-3.3152844217082422
chr2	49726900	49727900	-3.2401876893326778
chr2	49727000	49728000	-3.390538272557189
chr2	49727100	49728100	-3.98240590218998
chr2	49727200	49728200	-2.916987982623381
chr2	49727300	49728300	-1.9832652745434889
chr2	49727400	49728400	-1.1516748552221203
chr2	49727500	49728500	-0.5612917029114765
chr2	49727600	49728600	-0.3026472212973546
chr2	49727700	49728700	0.29884442839093145
chr2	49727800	49728800	-0.6417226830922683
chr2	49727900	49728900	-0.7927017665988535
chr2	49728000	49729000	-0.8435453530830636
chr2	49728100	49729100	-1.1932641943108289
chr2	49728200	49729200	-1.5326929132237959
chr2	49728300	49729300	-1.510659504750682
chr2	49728400	49729400	-2.195731788798144
chr2	49728500	49729500	-3.1987597199241566
chr2	49728600	49729600	-2.6977889114874194
chr2	49728700	49729700	-3.2869951216800213
chr2	49728800	49729800	-2.654217906745361
chr2	49728900	49729900	-2.88694149900087
chr2	49729000	49730000	-2.353343319096181
chr2	49729100	49730100	-1.6432038437713068
chr2	49729200	49730200	-1.854687742456131
chr2	49729300	49730300	-2.3625999225638856
chr2	49729400	49730400	-2.0300959921105237
chr2	49729500	49730500	-1.5081392805175018
chr2	49729600	49730600	-2.343168388186036
chr2	49729700	49730700	-1.9101324316382844
chr2	49729800	49730800	-1.8942270323158377
chr2	49729900	49730900	-2.1385471276053103
chr2	49730000	49731000	-2.7129899233051837
chr2	49730100	49731100	-2.3898621848880257
chr2	49730200	49731200	-1.8283482454062947
chr2	49730300	49731300	-1.6997185331829383
chr2	49730400	49731400	-2.0228823222330616
chr2	49730500	49731500	-2.1595026884772195
chr2	49730600	49731600	-1.4664112499060329
chr2	49730700	49731700	-2.0512809886128824
chr2	49730800	49731800	-2.1519004397018917
chr2	49730900	49731900	-1.0732919121614013
chr2	49731000	49732000	-0.9511653583923421
chr2	49731100	49732100	-1.4458251599585172
chr2	49731200	49732200	-1.7965718059600706
chr2	49731300	49732300	-1.8481077833177333
chr2	49731400	49732400	-1.6339271679241132
chr2	49731500	49732500	-1.6890892375386295
chr2	49731600	49732600	-1.8283243252863968
chr2	49731700	49732700	-2.131584011197332
chr2	49731800	49732800	-2.470207923417316
chr2	49731900	49732900	-3.032629305533092
chr2	49732000	49733000	-2.903402870435804
chr2	49732100	49733100	-2.2709069648094813
chr2	49732200	49733200	-2.1724434509085504
chr2	49732300	49733300	-2.167818419518899
chr2	49732400	49733400	-1.6100159598733867
chr2	49732500	49733500	-1.8178406677509609
chr2	49732600	49733600	-1.2925613273304888
chr2	49732700	49733700	-0.9293691173080504
chr2	49732800	49733800	-0.7251189456828938
chr2	49732900	49733900	-0.15553588003397162
chr2	49733000	49734000	-0.26947778250638543
chr2	49733100	49734100	-0.7287374969007426
chr2	49733200	49734200	-1.288656167874189
chr2	49733300	49734300	-0.7423260711059341
chr2	49733400	49734400	-1.5633504724230791
chr2	49733500	49734500	-1.2055345745093302
chr2	49733600	49734600	-2.0741587251056792
chr2	49733700	49734700	-1.5913438074963029
chr2	49733800	49734800	-1.5225876689117472
chr2	49733900	49734900	-2.171410436738334
chr2	49734000	49735000	-1.9415399461417187
chr2	49734100	49735100	-2.5736794963085896
chr2	49734200	49735200	-2.6381806602213884
chr2	49734300	49735300	-3.178875988474104
chr2	49734400	49735400	-3.2932442790393743
chr2	49734500	49735500	-3.2823329492158657
chr2	49734600	49735600	-3.548291069327992
chr2	49734700	49735700	-3.872872995216959
chr2	49734800	49735800	-3.841929736137984
chr2	49734900	49735900	-3.7927871325103437
chr2	49735000	49736000	-3.9180076548826532
chr2	49735100	49736100	-3.4167005005270084
chr2	49735200	49736200	-2.635892500349238
chr2	49735300	49736300	-2.8441235243852567
chr2	49735400	49736400	-2.557223586696475
chr2	49735500	49736500	-2.5538809646845397
chr2	49735600	49736600	-2.589492238612848
chr2	49735700	49736700	-2.6942019679816687
chr2	49735800	49736800	-2.470297921136337
chr2	49735900	49736900	-2.591924433203728
chr2	49736000	49737000	-2.5359076066593436
chr2	49736100	49737100	-2.3113191129588264
chr2	49736200	49737200	-2.4865599965162035
chr2	49736300	49737300	-2.1889727026677583
chr2	49736400	49737400	-1.7995273394761804
chr2	49736500	49737500	-1.5266949710218205
chr2	49736600	49737600	-1.1890046747389154
chr2	49736700	49737700	-1.3479126641552024
chr2	49736800	49737800	-1.3840061754582105
chr2	49736900	49737900	-1.1245526035516895
chr2	49737000	49738000	-1.096502833391743
chr2	49737100	49738100	-1.6961774109717318
chr2	49737200	49738200	-1.9452224229779664
chr2	49737300	49738300	-1.5315401238587767
chr2	49737400	49738400	-1.8090443261438884
chr2	49737500	49738500	-1.4927990881429454
chr2	49737600	49738600	-1.6667600666264193
chr2	49737700	49738700	-1.7917993829392616
chr2	49737800	49738800	-1.7592198066793174
chr2	49737900	49738900	-1.5032006405774845
chr2	49738000	49739000	-1.6172631109470192
chr2	49738100	49739100	-1.077262979167218
chr2	49738200	49739200	-0.20863986148818472
chr2	49738300	49739300	-0.10109100257562582
chr2	49738400	49739400	0.1031735073606954
chr2	49738500	49739500	-0.17501331368045586
chr2	49738600	49739600	0.5020001935289988
chr2	49738700	49739700	1.1242876514181823
chr2	49738800	49739800	0.8017116863050016
chr2	49738900	49739900	0.33557546219285683
chr2	49739000	49740000	0.21561483347388544
chr2	49739100	49740100	0.6039840315398969
chr2	49739200	49740200	0.29500981229462336
chr2	49739300	49740300	-0.2922173328792194
chr2	49739400	49740400	-0.5630875041811263
chr2	49739500	49740500	-0.7919133403441673
chr2	49739600	49740600	-1.320905956266581
chr2	49739700	49740700	-1.5795953435923578
chr2	49739800	49740800	-1.2878190456345082
chr2	49739900	49740900	-0.9197002543818894
chr2	49740400	49741400	0.4663737656997497
chr2	49740500	49741500	0.3790044861615361
chr2	49740600	49741600	0.591468687417109
chr2	49740800	49741800	0.18203631838420573
chr2	49740900	49741900	-0.04392968421819361
chr2	49741000	49742000	-0.30102093427404897
chr2	49741100	49742100	-0.7611999533468121
chr2	49741200	49742200	0.0055074432158194134
chr2	49741300	49742300	-1.0998238951756971
chr2	49741400	49742400	-2.4501382585644604
chr2	49741500	49742500	-2.4873859023021563
chr2	49741600	49742600	-3.3007289051067112
chr2	49741700	49742700	-2.940001986906895
chr2	49741800	49742800	-2.9888343039124408
chr2	49741900	49742900	-2.9758550545082363
chr2	49742000	49743000	-2.6947083254982496
chr2	49742100	49743100	-3.0297597992699017
chr2	49742200	49743200	-3.1821001643870765
chr2	49742300	49743300	-2.70109751619921
chr2	49742400	49743400	-2.5322696228223007
chr2	49742500	49743500	-2.6948053284177416
chr2	49742600	49743600	-2.4295857049468927
chr2	49742700	49743700	-2.150277864394732
chr2	49742800	49743800	-1.982451099272541
chr2	49742900	49743900	-1.877276824573451
chr2	49743000	49744000	-1.2942982603282693
chr2	49743100	49744100	-0.2785537688474073
chr2	49743200	49744200	-0.15910216145171932
chr2	49743300	49744300	-0.9580028801847292
chr2	49743400	49744400	-0.3992096933607273
chr2	49743500	49744500	-0.7905753936881278
chr2	49743600	49744600	-0.5690309787262782
chr2	49743700	49744700	-0.8113253713929202
chr2	49743800	49744800	-0.6095087613065353
chr2	49743900	49744900	-0.5986731830409714
chr2	49744000	49745000	-1.5784321754337431
chr2	49744100	49745100	-2.3949307638527144
chr2	49744200	49745200	-2.8270567832067885
chr2	49744600	49745600	-0.8403271469889272
chr2	49744700	49745700	-1.1675759771575156
chr2	49744800	49745800	-1.2277572320794028
chr2	49744900	49745900	-0.9387467519996908
chr2	49745000	49746000	-1.160495206586378
chr2	49745100	49746100	-1.0437552786069697
chr2	49745200	49746200	-1.056894101470491
chr2	49745300	49746300	-0.6707427952396677
chr2	49745400	49746400	-0.5906828687343453
chr2	49745500	49746500	-0.15757007759455438
chr2	49745600	49746600	-0.6508120083264466
chr2	49745700	49746700	-0.3158946342787528
chr2	49745800	49746800	-0.7628569525854875
chr2	49745900	49746900	-0.5985490983625849
chr2	49746000	49747000	-0.54672304484711
chr2	49746100	49747100	-0.0587568424311182
chr2	49746200	49747200	-0.005480713037979475
chr2	49746300	49747300	-0.41680459980394063
chr2	49746400	49747400	-0.6169415851208125
chr2	49746500	49747500	-0.921983539460118
chr2	49746600	49747600	-0.7709808654433801
chr2	49746700	49747700	-1.1741759129153393
chr2	49746800	49747800	-1.0167864932957618
chr2	49746900	49747900	-1.6360492863302178
chr2	49747000	49748000	-1.428600671306793
chr2	49747100	49748100	-2.2026071559511404
chr2	49747200	49748200	-2.570436130227096
chr2	49747300	49748300	-2.699478663899668
chr2	49747400	49748400	-2.6524929379207496
chr2	49747500	49748500	-2.917145207614882
chr2	49747600	49748600	-2.749266410033701
chr2	49747700	49748700	-2.2053790851719004
chr2	49747800	49748800	-2.0892823856968405
chr2	49747900	49748900	-2.155301529796955
chr2	49748000	49749000	-2.3374593632530742
chr2	49748100	49749100	-1.9621193889519009
chr2	49748200	49749200	-2.103671116365293
chr2	49748300	49749300	-1.9119455494453481
chr2	49748400	49749400	-1.4301748874639877
chr2	49748500	49749500	-1.0974684091222686
chr2	49748600	49749600	-0.6762976007818827
chr2	49748700	49749700	-0.9035664572545586
chr2	49748800	49749800	-0.5173344339650015
chr2	49748900	49749900	-0.5081518180897626
chr2	49749000	49750000	-0.5758144693846182
chr2	49749100	49750100	-1.0486151644591546
chr2	49749200	49750200	-0.8884296912986791
chr2	49749300	49750300	-0.5057179297333845
chr2	49749400	49750400	-1.2256736463961864
chr2	49749500	49750500	-1.1653134316114402
chr2	49749600	49750600	-1.743177050705928
chr2	49749700	49750700	-2.1577737479321257
chr2	49749800	49750800	-2.1366312041324083
chr2	49749900	49750900	-2.637994428960341
chr2	49750000	49751000	-2.332080562236743
chr2	49750100	49751100	-1.6458272575186852
chr2	49750200	49751200	-1.4610814528728908
chr2	49750300	49751300	-1.2371974988268375
chr2	49750400	49751400	-1.156215864314894
chr2	49750500	49751500	-1.7142597607770411
chr2	49750600	49751600	-1.1464049079214294
chr2	49750700	49751700	-1.6209454099983087
chr2	49750800	49751800	-2.094745853929223
chr2	49750900	49751900	-1.5021152737936594
chr2	49751000	49752000	-1.8378530503061703
chr2	49751100	49752100	-1.831522372474708
chr2	49751200	49752200	-1.8969190751513063
chr2	49751300	49752300	-1.7992044933401177
chr2	49751400	49752400	-1.9503240019156296
chr2	49751500	49752500	-1.3487936093065545
chr2	49751600	49752600	-2.08091349501823
chr2	49751700	49752700	-1.5158393051701569
chr2	49751800	49752800	-1.3090007235874104
chr2	49751900	49752900	-1.6253354155697641
chr2	49752000	49753000	-1.3736687483165562
chr2	49752100	49753100	-1.5158015789978476
chr2	49752200	49753200	-1.5244706011428968
chr2	49752300	49753300	-1.9494980334383063
chr2	49752400	49753400	-1.5238580066711562
chr2	49752500	49753500	-2.0833901088708737
chr2	49752600	49753600	-1.9529234323156663
chr2	49752700	49753700	-2.2355763645060933
chr2	49752800	49753800	-2.4145877995488783
chr2	49752900	49753900	-1.4137406453532833
chr2	49753000	49754000	-1.8346904969797908
chr2	49753100	49754100	-2.055364682310198
chr2	49753200	49754200	-2.396585826855827
chr2	49753300	49754300	-2.2391145595780326
chr2	49753400	49754400	-2.4104976997475767
chr2	49753500	49754500	-2.1880579141163587
chr2	49753600	49754600	-1.937907549147496
chr2	49753700	49754700	-0.9618653574257214
chr2	49753800	49754800	-0.8619445588404684
chr2	49753900	49754900	-1.3347076944203484
chr2	49754000	49755000	-1.0327988015489145
chr2	49754100	49755100	-0.9063363813068102
chr2	49754200	49755200	-0.6530843486952174
chr2	49754300	49755300	-1.0943499640055163
chr2	49754400	49755400	-0.9943641032065892
chr2	49754500	49755500	-0.49843474737517207
chr2	49754600	49755600	-0.4392783031033208
chr2	49754700	49755700	-1.2081637171592277
chr2	49754800	49755800	-1.0403932995664489
chr2	49755900	49756900	-0.10987134297124916
chr2	49756000	49757000	-0.8587437169741586
chr2	49756100	49757100	-0.41766407918842907
chr2	49756200	49757200	-0.919610828834597
chr2	49756300	49757300	-1.0825873963992372
chr2	49756400	49757400	-1.0864949527330587
chr2	49756500	49757500	-0.4531177079617181
chr2	49756600	49757600	-0.4046640984485192
chr2	49756700	49757700	-0.13357175258256027
chr2	49756800	49757800	-0.0455522615438842
chr2	49756900	49757900	-0.2552298375271805
chr2	49757000	49758000	-0.033056073452975995
chr2	49757100	49758100	-0.12118390589129775
chr2	49757200	49758200	0.03930108373198776
chr2	49757300	49758300	0.11712514543654035
chr2	49757400	49758400	0.03701313185457122
chr2	49757500	49758500	-0.14876060309084946
chr2	49757600	49758600	0.1341242270071684
chr2	49758300	49759300	-0.06394488658743598
chr2	49758400	49759400	0.4821830511499948
chr2	49758500	49759500	0.4170444212788011
chr2	49758600	49759600	0.001673103963034039
chr2	49758700	49759700	-0.3856486627835039
chr2	49758800	49759800	-0.2734212206152785
chr2	49758900	49759900	-0.07536934631098954
chr2	49759000	49760000	0.328764566266793
chr2	49759100	49760100	0.15375465603039914
chr2	49759200	49760200	-0.05861026988801207
chr2	49759300	49760300	-0.4421272764355539
chr2	49759400	49760400	-1.2050269840932517
chr2	49759500	49760500	-1.696977594740664
chr2	49759600	49760600	-1.4016303857214218
chr2	49759700	49760700	-1.4117582831255453
chr2	49759800	49760800	-1.4414392452063811
chr2	49759900	49760900	-1.8420799502692016
chr2	49760000	49761000	-1.5820286695945205
chr2	49760100	49761100	-1.6964861618308344
chr2	49760200	49761200	-2.147143156900028
chr2	49760300	49761300	-2.464446843809565
chr2	49760400	49761400	-1.4812604785743675
chr2	49760500	49761500	-1.1544264924766885
chr2	49760600	49761600	-0.6236572614894695
chr2	49760700	49761700	-0.5211368670262407
chr2	49760800	49761800	-0.8726101838944367
chr2	49760900	49761900	-0.5431460525874716
chr2	49761000	49762000	-0.9379955251377832
chr2	49761100	49762100	-1.2000623559441137
chr2	49761200	49762200	-1.5628656643911614
chr2	49761300	49762300	-1.5398768215855327
chr2	49761400	49762400	-2.2824024978914634
chr2	49761500	49762500	-2.575663481738613
chr2	49761600	49762600	-3.6269424330248237
chr2	49761700	49762700	-3.399203303725463
chr2	49761800	49762800	-2.8809484075806773
chr2	49761900	49762900	-3.5055617486183084
chr2	49762000	49763000	-3.3443836647222573
chr2	49762100	49763100	-2.536758375911878
chr2	49762200	49763200	-2.0878371427713187
chr2	49762300	49763300	-1.8559326376196963
chr2	49762400	49763400	-1.8722367529348447
chr2	49762500	49763500	-1.880108687517621
chr2	49762600	49763600	-2.0733202326566222
chr2	49762700	49763700	-2.8654449674320874
chr2	49762800	49763800	-3.174229357665628
chr2	49762900	49763900	-2.1459789917419667
chr2	49763000	49764000	-2.078740997560284
chr2	49763100	49764100	-2.2268802469095488
chr2	49763200	49764200	-2.2257015418571817
chr2	49763300	49764300	-2.409862621306284
chr2	49763400	49764400	-1.880485086573439
chr2	49763500	49764500	-0.8963590388201894
chr2	49763600	49764600	-0.29135639434613164
chr2	49763700	49764700	-0.006216582326723143
chr2	49763800	49764800	-0.09774789077179584
chr2	49763900	49764900	-0.19851720030627715
chr2	49764000	49765000	-0.007359557181011267
chr2	49764100	49765100	-0.8361976270833491
chr2	49764200	49765200	-0.9476708871596576
chr2	49764300	49765300	-0.9798063618331684
chr2	49764400	49765400	-1.3660753267152224
chr2	49764500	49765500	-1.9983700115287288
chr2	49764600	49765600	-2.0153869592838545
chr2	49764700	49765700	-2.2346072494413285
chr2	49764800	49765800	-2.597584285207497
chr2	49764900	49765900	-2.9607686262757222
chr2	49765000	49766000	-2.9233379240004176
chr2	49765100	49766100	-2.850112610197604
chr2	49765200	49766200	-2.3467604737061385
chr2	49765300	49766300	-2.0222031679096872
chr2	49765400	49766400	-1.9345797851926552
chr2	49765500	49766500	-1.6408975360158091
chr2	49765600	49766600	-1.7634511521611036
chr2	49765700	49766700	-1.9070202620847068
chr2	49765800	49766800	-1.2869476687740855
chr2	49765900	49766900	-1.1425774854035098
chr2	49766000	49767000	-0.9094569450520151
chr2	49766100	49767100	-0.3553746751587634
chr2	49766200	49767200	-0.35109765917092395
chr2	49766300	49767300	-0.032943853920735414
chr2	49766400	49767400	-0.22421650502758345
chr2	49766500	49767500	0.3432997586561909
chr2	49766600	49767600	0.14635090881248705
chr2	49766700	49767700	0.6565777927447103
chr2	49766800	49767800	0.06804171666659257
chr2	49766900	49767900	-0.18722168327219385
chr2	49767000	49768000	-0.8088742742230489
chr2	49767100	49768100	-0.4022594292420654
chr2	49767200	49768200	-0.302584586107873
chr2	49767300	49768300	-0.5100935886889437
chr2	49767400	49768400	-0.4344799296191905
chr2	49767500	49768500	-2.1061835463922547
chr2	49767600	49768600	-1.5650688138618016
chr2	49767700	49768700	-1.976805101866372
chr2	49767800	49768800	-1.552309455210509
chr2	49767900	49768900	-1.760660430980956
chr2	49768000	49769000	-1.565649253850942
chr2	49768100	49769100	-2.0083301296593365
chr2	49768200	49769200	-2.513147571587755
chr2	49769300	49770300	-0.9024483777176892
chr2	49769400	49770400	-1.2221678400445934
chr2	49769500	49770500	-0.3319861436272255
chr2	49769600	49770600	-0.9602378876396728
chr2	49769700	49770700	-0.3808369086173118
chr2	49769800	49770800	-0.10180298402969233
chr2	49769900	49770900	0.15146791361359296
chr2	49770000	49771000	0.1281675017274398
chr2	49770100	49771100	0.4969549788738129
chr2	49770200	49771200	-0.1721871885142505
chr2	49770300	49771300	-0.3446991175175614
chr2	49770400	49771400	-0.4754873436019505
chr2	49770500	49771500	-0.9785327474463208
chr2	49770600	49771600	-1.081992846730628
chr2	49770700	49771700	-1.8675880693827749
chr2	49770800	49771800	-2.1279755792964417
chr2	49770900	49771900	-2.056619484866029
chr2	49771000	49772000	-2.3331653486947794
chr2	49771100	49772100	-2.355917913646448
chr2	49771200	49772200	-1.9186463209559168
chr2	49771300	49772300	-1.402273197499626
chr2	49771400	49772400	-0.6147394150912093
chr2	49771500	49772500	-0.2511695658046792
chr2	49771600	49772600	0.4399784943781333
chr2	49771700	49772700	1.5201993299423018
chr2	49771800	49772800	1.5354275617518427
chr2	49771900	49772900	1.6508729437916592
chr2	49772000	49773000	2.079547289308619
chr2	49772100	49773100	1.7203233531230206
chr2	49772200	49773200	2.004248008937482
chr2	49772300	49773300	1.757699456405595
chr2	49772400	49773400	0.48936367281512894
chr2	49772500	49773500	0.2758359626494861
chr2	49772600	49773600	0.1753151996652619
chr2	49772700	49773700	-0.9663325004575382
chr2	49772800	49773800	-0.5144719535144833
chr2	49772900	49773900	-0.9806399396869072
chr2	49773000	49774000	-1.6255266566888142
chr2	49773100	49774100	-1.7402118217406763
chr2	49773200	49774200	-1.6001681659686018
chr2	49773300	49774300	-1.6437329084511576
chr2	49773400	49774400	-0.6244849761026128
chr2	49773500	49774500	-0.7187773220725076
chr2	49773600	49774600	-0.9894728949408156
chr2	49773700	49774700	-0.8355742496645867
chr2	49773800	49774800	-1.9599669780176587
chr2	49773900	49774900	-1.3513754135093259
chr2	49774000	49775000	-0.663036881223129
chr2	49774100	49775100	-0.9297201823433532
chr2	49774200	49775200	-1.2056195378069399
chr2	49774300	49775300	-1.399240172021117
chr2	49774400	49775400	-1.6346829669301184
chr2	49774500	49775500	-1.5520897560076612
chr2	49774600	49775600	-1.0653696537992718
chr2	49774700	49775700	-0.5139493129665711
chr2	49774800	49775800	-0.12936623296026292
chr2	49774900	49775900	-0.04298328076528901
chr2	49775000	49776000	-0.305468968616325
chr2	49775100	49776100	-0.1476608722572994
chr2	49775200	49776200	-0.4417631074954256
chr2	49775300	49776300	-0.6353165556867428
chr2	49775400	49776400	-0.3800287485707702
chr2	49775500	49776500	-0.7815567927846028
chr2	49775600	49776600	-1.511910270586354
chr2	49775700	49776700	-2.3157797227790766
chr2	49775800	49776800	-2.1753184159959047
chr2	49775900	49776900	-2.7474449679770045
chr2	49776000	49777000	-2.589831121513958
chr2	49776100	49777100	-2.472589526660602
chr2	49776200	49777200	-2.4361544021895574
chr2	49776300	49777300	-2.208248308206508
chr2	49776400	49777400	-2.6622386709730623
chr2	49776500	49777500	-2.3887706921461533
chr2	49776600	49777600	-1.9026782601084933
chr2	49776700	49777700	-1.342124820321422
chr2	49777200	49778200	-0.16725927951358555
chr2	49777300	49778300	0.13353793787208498
chr2	49777400	49778400	0.10114107189005317
chr2	49777500	49778500	0.124585398363589
chr2	49777600	49778600	0.5503777045890332
chr2	49777700	49778700	-0.010087588564977984
chr2	49777800	49778800	-0.02656248751561149
chr2	49777900	49778900	-0.21416358374228808
chr2	49778000	49779000	-0.613727333239194
chr2	49778100	49779100	-0.294347874474713
chr2	49778200	49779200	-0.0678019563249877
chr2	49778300	49779300	-0.08441223040505445
chr2	49778400	49779400	-0.022189082899167826
chr2	49778500	49779500	0.006880592686017615
chr2	49778600	49779600	-0.3525352929602098
chr2	49778700	49779700	0.14947466187406488
chr2	49778800	49779800	0.1012728606332237
chr2	49779700	49780700	0.5591914462402975
chr2	49779800	49780800	0.6403213303929427
chr2	49779900	49780900	0.4107795645907947
chr2	49780000	49781000	-0.48020959223720083
chr2	49780100	49781100	-0.8262553458235761
chr2	49780200	49781200	-0.5164596850501744
chr2	49780300	49781300	-0.4946126682712425
chr2	49780400	49781400	-0.5643205405871744
chr2	49780500	49781500	-1.0781229640373908
chr2	49780600	49781600	-1.2791758234393091
chr2	49780700	49781700	-1.0292228541585229
chr2	49780800	49781800	-1.0464123061962292
chr2	49780900	49781900	-1.3906177486993092
chr2	49781000	49782000	-1.4658641670695314
chr2	49781100	49782100	-1.5409538128751974
chr2	49781200	49782200	-1.3060158950809762
chr2	49781300	49782300	-1.0565271818756437
chr2	49781400	49782400	-0.8485067876556149
chr2	49781500	49782500	-0.6927131719366605
chr2	49781600	49782600	-0.9158913224030424
chr2	49781700	49782700	-0.9131697471498579
chr2	49781800	49782800	-1.1981112434082073
chr2	49781900	49782900	-1.6460810320713215
chr2	49782000	49783000	-1.502998708909277
chr2	49782100	49783100	-1.8208971169789752
chr2	49782200	49783200	-1.8975268902044249
chr2	49782300	49783300	-2.5481289664564697
chr2	49782400	49783400	-2.422325283326257
chr2	49782500	49783500	-2.323174015614106
chr2	49782600	49783600	-1.5632427156113868
chr2	49782700	49783700	-1.5634692324147768
chr2	49782800	49783800	-1.3151531266526513
chr2	49782900	49783900	-0.8357557519282266
chr2	49783000	49784000	-1.2299461299897185
chr2	49783100	49784100	-0.956386900596114
chr2	49783200	49784200	-1.4906566564859425
chr2	49783300	49784300	-0.6145510162994077
chr2	49783400	49784400	-0.9101621236442168
chr2	49783500	49784500	-0.6551682353314882
chr2	49783600	49784600	-1.7948669247725038
chr2	49783700	49784700	-1.5131724654570575
chr2	49783800	49784800	-1.6469400448654627
chr2	49783900	49784900	-1.3344711248510075
chr2	49784000	49785000	-0.524938528879936
chr2	49784100	49785100	0.02543032747197619
chr2	49784200	49785200	-0.2459379912465292
chr2	49784300	49785300	-0.3757918034965288
chr2	49784400	49785400	-0.006218529464479751
chr2	49784500	49785500	-0.3671044323227408
chr2	49784600	49785600	0.32059502118719224
chr2	49784700	49785700	0.7039028395502073
chr2	49784800	49785800	0.4987366528175523
chr2	49784900	49785900	-0.2329319518662678
chr2	49785000	49786000	-0.1832102247434668
chr2	49785100	49786100	-0.18967340820924627
chr2	49785200	49786200	0.3144589575183541
chr2	49785300	49786300	0.3760774011400514
chr2	49785400	49786400	0.5749468387112988
chr2	49785500	49786500	1.1312774257465523
chr2	49785600	49786600	0.2581168160542953
chr2	49785700	49786700	-0.1665150864939662
chr2	49785800	49786800	0.3399751615837421
chr2	49785900	49786900	1.3103102604070602
chr2	49786000	49787000	0.9559894287914664
chr2	49786100	49787100	0.11860900526146273
chr2	49786200	49787200	0.16640112730402354
chr2	49786300	49787300	0.06524815303262309
chr2	49786400	49787400	-0.2863596894751504
chr2	49786500	49787500	-0.34377540344892665
chr2	49786600	49787600	-0.13203442842597235
chr2	49786700	49787700	0.13363181458018686
chr2	49786800	49787800	0.1604585865721547
chr2	49786900	49787900	-0.2660652134061673
chr2	49787000	49788000	-0.17071650773885902
chr2	49787100	49788100	0.561621238979322
chr2	49787200	49788200	0.34766916096960393
chr2	49787300	49788300	0.6535364049058188
chr2	49787400	49788400	0.698589848881178
chr2	49787500	49788500	0.6692612738082392
chr2	49787600	49788600	1.0203028605613755
chr2	49787700	49788700	0.7609774499489452
chr2	49787800	49788800	1.0373515885222024
chr2	49787900	49788900	1.6825289599676287
chr2	49788000	49789000	1.6740173583557383
chr2	49788100	49789100	0.8038045623330956
chr2	49788200	49789200	0.8911577200801609
chr2	49788300	49789300	0.8404806994878915
chr2	49788400	49789400	0.5302500745878268
chr2	49788500	49789500	0.5066836385832618
chr2	49788600	49789600	0.7982451581619384
chr2	49788700	49789700	0.16735646720522038
chr2	49788800	49789800	-0.12155469264260554
chr2	49788900	49789900	-0.6607311314776295
chr2	49789000	49790000	-0.7948205781939818
chr2	49789100	49790100	-0.06908934577970073
chr2	49789200	49790200	-0.08026194494031648
chr2	49789300	49790300	-0.6660782815641666
chr2	49789400	49790400	-0.12330128213104305
chr2	49789500	49790500	-0.19901546501858652
chr2	49789600	49790600	0.13747381999287525
chr2	49789700	49790700	0.9436935350123064
chr2	49789800	49790800	0.5165119822517177
chr2	49789900	49790900	0.4605124253585368
chr2	49790000	49791000	0.7159290286504849
chr2	49790100	49791100	1.0195120928650852
chr2	49790200	49791200	0.89191176472597
chr2	49790300	49791300	0.8690059481713953
chr2	49790400	49791400	0.9102736754143728
chr2	49790500	49791500	0.7996582547477489
chr2	49790600	49791600	0.4415948461991645
chr2	49791700	49792700	0.9439408971473784
chr2	49791800	49792800	0.3256671283189081
chr2	49791900	49792900	0.25121894591241795
chr2	49792000	49793000	0.385709017677446
chr2	49792100	49793100	0.8374934657861488
chr2	49792200	49793200	0.8660779847104663
chr2	49792300	49793300	1.022431061619358
chr2	49792400	49793400	1.3295427027981184
chr2	49792500	49793500	1.4034991044648448
chr2	49792600	49793600	1.6013985249850458
chr2	49792700	49793700	1.5302101548763685
chr2	49792800	49793800	1.920128955082672
chr2	49792900	49793900	1.5746478153565309
chr2	49793000	49794000	1.3964377958220637
chr2	49793100	49794100	1.585666972191169
chr2	49794200	49795200	0.495391532077328
chr2	49794300	49795300	0.7104061734090422
chr2	49794400	49795400	0.8197408350570468
chr2	49794500	49795500	0.674773040379549
chr2	49794600	49795600	0.5540925296913882
chr2	49794700	49795700	0.1968550188479774
chr2	49794800	49795800	0.4391226193814767
chr2	49794900	49795900	0.1296246213008321
chr2	49795000	49796000	0.44539704356558263
chr2	49795100	49796100	0.8354458059454901
chr2	49795200	49796200	1.1854861620012318
chr2	49795300	49796300	0.8039647824632252
chr2	49795400	49796400	0.8983038296115832
chr2	49795500	49796500	0.9160922260524132
chr2	49795600	49796600	1.1103483639037393
chr2	49795700	49796700	1.6219726669950427
chr2	49795800	49796800	1.2165109159141203
chr2	49795900	49796900	1.3497010431603291
chr2	49796000	49797000	1.319052657114248
chr2	49796100	49797100	0.8451125004242714
chr2	49796200	49797200	0.9446542892128096
chr2	49796300	49797300	1.4439986353094103
chr2	49796400	49797400	1.7833309071708876
chr2	49796500	49797500	1.56320166371744
chr2	49796600	49797600	1.6736380934946689
chr2	49796700	49797700	1.837191552902588
chr2	49796800	49797800	2.4489004911144856
chr2	49796900	49797900	2.2625569196120936
chr2	49797000	49798000	1.7885758979291777
chr2	49797100	49798100	2.4916713930391245
chr2	49797200	49798200	1.713677924155106
chr2	49797300	49798300	1.6526739872702851
chr2	49797400	49798400	1.241715910467313
chr2	49797500	49798500	1.5974342205759786
chr2	49797600	49798600	1.652592539519638
chr2	49797700	49798700	1.3879947764840423
chr2	49797800	49798800	0.7346509770393261
chr2	49797900	49798900	0.8556570400369244
chr2	49798000	49799000	1.3646200546105136
chr2	49798100	49799100	1.0831388112585576
chr2	49798200	49799200	1.6644794280179385
chr2	49798300	49799300	1.6260419027764077
chr2	49798400	49799400	0.9242058030288776
chr2	49798500	49799500	0.3448818329165705
chr2	49798600	49799600	-0.08853042017173443
chr2	49798700	49799700	-0.004418818517730722
chr2	49798800	49799800	0.9124188063134704
chr2	49798900	49799900	0.9831202362000258
chr2	49799000	49800000	0.8471927973518371
chr2	49799100	49800100	0.6146019923828465
chr2	49799200	49800200	0.6808610080525701
chr2	49799300	49800300	0.4467761622779031
chr2	49799400	49800400	1.2824377148219543
chr2	49799500	49800500	1.8069688257267784
chr2	49801100	49802100	1.0940585539849053
chr2	49801300	49802300	1.2839293730085493
chr2	49801400	49802400	0.9769678985084428
chr2	49801500	49802500	0.4964890526247362
chr2	49801600	49802600	0.7920478985691265
chr2	49801700	49802700	0.03983820485930698
chr2	49801800	49802800	0.2484412049756409
chr2	49801900	49802900	0.2244317598985224
chr2	49802000	49803000	0.6053320129434716
chr2	49802100	49803100	0.9532494622070468
chr2	49802200	49803200	1.4451258368355957
chr2	49802300	49803300	1.6113202749110969
chr2	49802400	49803400	1.5492912210241545
chr2	49802500	49803500	0.9232295215377564
chr2	49802600	49803600	0.7124996414627736
chr2	49802700	49803700	1.2634358702175157
chr2	49802800	49803800	0.7169339528638204
chr2	49802900	49803900	1.0230195382028644
chr2	49803000	49804000	0.798040960140656
chr2	49803100	49804100	1.1123454152447552
chr2	49803200	49804200	0.5854420896179849
chr2	49803300	49804300	-0.0617615615560554
chr2	49803400	49804400	0.3140863541138357
chr2	49803500	49804500	1.0366276014950644
chr2	49803600	49804600	0.9576682963775064
chr2	49803700	49804700	0.8645268167708978
chr2	49803800	49804800	1.0939889842568074
chr2	49803900	49804900	1.3207146603014943
chr2	49804000	49805000	1.4628861804606137
chr2	49804100	49805100	1.2512714055564726
chr2	49804200	49805200	1.260098183485322
chr2	49804300	49805300	1.5406410705588711
chr2	49804400	49805400	1.4332053717033304
chr2	49804500	49805500	1.3303043556992424
chr2	49804600	49805600	1.6813488305050386
chr2	49804700	49805700	1.6900698473394815
chr2	49805900	49806900	0.3675617041387273
chr2	49806000	49807000	-0.0013840534823275224
chr2	49806100	49807100	-0.03870320146143357
chr2	49806200	49807200	0.4283619865609821
chr2	49806300	49807300	0.6553033519303721
chr2	49806400	49807400	-0.1920886857037848
chr2	49806500	49807500	-0.7779515683724999
chr2	49806600	49807600	-1.7945800622131305
chr2	49806700	49807700	-1.8724392119168207
chr2	49806800	49807800	-2.085025756559596
chr2	49806900	49807900	-1.5741201282775732
chr2	49807000	49808000	-1.1619904494588735
chr2	49807100	49808100	-0.4931000299865658
chr2	49807200	49808200	-1.2070516630163737
chr2	49807300	49808300	-1.426477881196707
chr2	49807400	49808400	-0.5878323252231131
chr2	49807500	49808500	0.06740227101325985
chr2	49807600	49808600	0.15134250875766295
chr2	49807700	49808700	-0.13972910854333126
chr2	49807800	49808800	0.3675622430257561
chr2	49808900	49809900	1.381624500133773
chr2	49809000	49810000	1.2950287669564404
chr2	49809100	49810100	1.3253657285179818
chr2	49809200	49810200	0.6282040596697408
chr2	49809300	49810300	0.430428693541236
chr2	49809400	49810400	0.3697874013276216
chr2	49809500	49810500	0.3294047529702401
chr2	49809600	49810600	0.7716965933721863
chr2	49810700	49811700	-0.08838960799378677
chr2	49810800	49811800	0.3200363264201394
chr2	49810900	49811900	0.8210583297414545
chr2	49811000	49812000	-0.0016841556451807078
chr2	49811100	49812100	0.3352142790355325
chr2	49811200	49812200	0.8762458551243268
chr2	49811300	49812300	0.7839814861036916
chr2	49811400	49812400	1.230062000563402
chr2	49811500	49812500	1.4702334279963392
chr2	49811600	49812600	1.4092688769068824
chr2	49811700	49812700	1.3544848811611527
chr2	49811800	49812800	1.2470693256625978
chr2	49811900	49812900	1.1326981194411712
chr2	49812000	49813000	2.1466574850464992
chr2	49812100	49813100	1.966397172188408
chr2	49812200	49813200	2.0983607839903144
chr2	49812300	49813300	1.8769105935523704
chr2	49812400	49813400	1.7810680197169069
chr2	49812500	49813500	1.545112899353814
chr2	49812600	49813600	1.2994565006388643
chr2	49812700	49813700	1.5090744973010355
chr2	49812800	49813800	1.0257209603133317
chr2	49812900	49813900	0.9769479308899272
chr2	49813000	49814000	0.708287488222152
chr2	49813100	49814100	0.93096684626011
chr2	49813200	49814200	0.1272289284663441
chr2	49813300	49814300	0.6025679321817126
chr2	49813400	49814400	0.7731664400413966
chr2	49813500	49814500	1.3064981175638843
chr2	49813600	49814600	1.781760682425924
chr2	49813700	49814700	1.5830495937079916
chr2	49813800	49814800	1.6133771418791585
chr2	49813900	49814900	1.5274902489221986
chr2	49814000	49815000	1.893401657316316
chr2	49814100	49815100	1.8340122970653947
chr2	49814200	49815200	1.5924048255673238
chr2	49814300	49815300	1.1855066706520512
chr2	49814400	49815400	1.2339599933466447
chr2	49814500	49815500	1.0045614670950298
chr2	49814600	49815600	0.5198759288730553
chr2	49814700	49815700	0.26333776991295577
chr2	49814800	49815800	1.2006451458237442
chr2	49814900	49815900	1.8424643513553844
chr2	49815000	49816000	1.7588639006134446
chr2	49815100	49816100	1.522348111417734
chr2	49815200	49816200	1.892764698191152
chr2	49815300	49816300	2.2275661223239207
chr2	49815400	49816400	2.150480891903277
chr2	49815500	49816500	2.4259398444859848
chr2	49815600	49816600	2.2147530405832976
chr2	49815700	49816700	2.7575471295098923
chr2	49815800	49816800	2.605203214688036
chr2	49815900	49816900	2.0846219558238333
chr2	49816000	49817000	1.9662749570372147
chr2	49816100	49817100	1.916503246090339
chr2	49816200	49817200	2.418723363591225
chr2	49816300	49817300	2.322105070003406
chr2	49816400	49817400	2.1027500735151032
chr2	49816500	49817500	1.743414195019969
chr2	49816600	49817600	2.1165025563571644
chr2	49816700	49817700	2.2830751002775167
chr2	49816800	49817800	2.2178767310602945
chr2	49816900	49817900	2.180732213753412
chr2	49817000	49818000	1.918686778230306
chr2	49817100	49818100	1.7063825929233425
chr2	49817200	49818200	1.4268380284757485
chr2	49817300	49818300	1.8379272817646943
chr2	49817400	49818400	2.016211195701311
chr2	49817500	49818500	1.9998803029783232
chr2	49817600	49818600	1.7594692234122546
chr2	49817700	49818700	1.4842299027930412
chr2	49817800	49818800	0.7440908078479744
chr2	49817900	49818900	1.0648257425277603
chr2	49818000	49819000	0.6926061964030145
chr2	49818100	49819100	0.5173045650709274
chr2	49818200	49819200	0.74235734220014
chr2	49818300	49819300	-0.31911544626163024
chr2	49818400	49819400	-0.13383511137819998
chr2	49818500	49819500	-0.13983846562274882
chr2	49818600	49819600	0.08759358545599898
chr2	49818700	49819700	-0.14943184112831215
chr2	49818800	49819800	0.28702447922852603
chr2	49818900	49819900	0.07201799704902427
chr2	49819000	49820000	0.6055738729391956
chr2	49819100	49820100	0.9997179844880794
chr2	49819200	49820200	0.20788428846148105
chr2	49819300	49820300	1.0969692531070954
chr2	49819400	49820400	1.3619193650576864
chr2	49819500	49820500	1.2760659489832529
chr2	49819600	49820600	1.7112109680543253
chr2	49819700	49820700	1.772478175518445
chr2	49819800	49820800	1.6954866034048872
chr2	49819900	49820900	1.6371182570648737
chr2	49820000	49821000	1.1555368984046215
chr2	49820100	49821100	1.1311985101409066
chr2	49820200	49821200	1.2009893687536874
chr2	49820300	49821300	1.4700092378658722
chr2	49820400	49821400	1.341106234371194
chr2	49820500	49821500	1.7424969682058369
chr2	49820600	49821600	1.0563126115701635
chr2	49820700	49821700	1.0620098234986568
chr2	49820800	49821800	0.8560438303364009
chr2	49820900	49821900	0.8102083407928178
chr2	49821000	49822000	1.4689347510525104
chr2	49821100	49822100	1.8539096880033985
chr2	49821200	49822200	2.68472134515903
chr2	49821300	49822300	2.6238222498771004
chr2	49821400	49822400	2.446796872871768
chr2	49821500	49822500	2.123723569291225
chr2	49821600	49822600	1.8182808558674288
chr2	49821700	49822700	1.9505712825324009
chr2	49821800	49822800	2.1691667454868084
chr2	49821900	49822900	2.442087147675374
chr2	49822000	49823000	2.4982726024851676
chr2	49822100	49823100	1.974630408771872
chr2	49822200	49823200	0.6753154937790417
chr2	49822300	49823300	0.09120669777718253
chr2	49822400	49823400	-0.2308304777684257
chr2	49822500	49823500	-0.2812040188839437
chr2	49822600	49823600	0.1010265758605906
chr2	49822700	49823700	-0.1813134454797944
chr2	49822800	49823800	0.2202133314654432
chr2	49822900	49823900	-0.2467942576885955
chr2	49823000	49824000	-0.935122165540812
chr2	49823100	49824100	-0.4701596176382311
chr2	49823200	49824200	0.8886544636641249
chr2	49823400	49824400	0.6273086513284077
chr2	49823500	49824500	0.690296454709727
chr2	49823600	49824600	0.9807838489280908
chr2	49823700	49824700	0.7534967048437652
chr2	49823800	49824800	0.7116997416086294
chr2	49823900	49824900	0.3752562862374752
chr2	49824000	49825000	0.9468558654589189
chr2	49824100	49825100	0.7290371426877933
chr2	49824200	49825200	0.0994528751056072
chr2	49824300	49825300	0.5600982601672551
chr2	49825300	49826300	1.2360233946038237
chr2	49825400	49826400	1.1607346010800534
chr2	49825500	49826500	0.28801530053096064
chr2	49825600	49826600	0.14814672064600615
chr2	49825700	49826700	-0.11863608536581305
chr2	49825800	49826800	0.1077949840672344
chr2	49825900	49826900	0.035983905430408
chr2	49826000	49827000	0.4932217947290414
chr2	49826100	49827100	0.9025387081941864
chr2	49826200	49827200	0.4915959520757344
chr2	49826300	49827300	-0.098070253663987
chr2	49826400	49827400	-0.44017342360976397
chr2	49826500	49827500	0.5465737135160523
chr2	49826600	49827600	0.4787931628001814
chr2	49826700	49827700	0.2417994187067592
chr2	49826800	49827800	0.8878151998256189
chr2	49826900	49827900	0.9250474538920148
chr2	49827000	49828000	0.9726589676788233
chr2	49827100	49828100	0.8412122652658739
chr2	49827200	49828200	1.2699335510804304
chr2	49827300	49828300	1.7564872116077903
chr2	49827400	49828400	2.0605513067980246
chr2	49827500	49828500	1.3948929033497788
chr2	49827600	49828600	1.5644040515399047
chr2	49827700	49828700	1.4968282739926213
chr2	49827800	49828800	1.2547517681190057
chr2	49827900	49828900	0.9412628104853396
chr2	49828000	49829000	0.9785574332199408
chr2	49828100	49829100	1.272910637770565
chr2	49828200	49829200	1.0374614532762696
chr2	49828300	49829300	1.1135055711193718
chr2	49828400	49829400	1.3324436961291504
chr2	49828500	49829500	1.5265899939051684
chr2	49828600	49829600	1.43114750794769
chr2	49828700	49829700	1.8289108923269488
chr2	49828800	49829800	1.542167382730833
chr2	49828900	49829900	1.8318795724475403
chr2	49829000	49830000	1.914755346743756
chr2	49829100	49830100	1.6509192114209583
chr2	49829200	49830200	1.7472124283994668
chr2	49829300	49830300	1.1243021590294149
chr2	49829400	49830400	1.2946102789547471
chr2	49829500	49830500	1.141136790981684
chr2	49829600	49830600	1.0040115682559878
chr2	49829700	49830700	0.7804829138074841
chr2	49829800	49830800	1.0535420031695608
chr2	49829900	49830900	0.915455283506592
chr2	49830000	49831000	1.2171403619460608
chr2	49830100	49831100	1.6955518195115438
chr2	49830200	49831200	2.290829959790046
chr2	49830300	49831300	2.471114513670248
chr2	49830400	49831400	1.5811093427362122
chr2	49830500	49831500	1.8293651728291973
chr2	49830600	49831600	2.083898996843544
chr2	49830700	49831700	2.1147361742117283
chr2	49830800	49831800	1.5331273898789235
chr2	49830900	49831900	1.8792544410375989
chr2	49831000	49832000	1.7974627611538525
chr2	49831100	49832100	1.6370910162411212
chr2	49831200	49832200	1.3974068640363413
chr2	49831300	49832300	2.189438366820234
chr2	49831400	49832400	3.2765889453389123
chr2	49831500	49832500	3.3299605646181942
chr2	49831600	49832600	3.110382191679128
chr2	49831700	49832700	3.0284179690493933
chr2	49831800	49832800	3.372425547270592
chr2	49831900	49832900	3.4238641904677776
chr2	49832000	49833000	2.910860071325993
chr2	49832100	49833100	2.7709725260311036
chr2	49832200	49833200	2.6753440017600374
chr2	49832300	49833300	2.102351553744255
chr2	49832400	49833400	1.4334078626474405
chr2	49832500	49833500	1.3978621314673385
chr2	49832600	49833600	1.4298184419013995
chr2	49832700	49833700	1.9423366173374168
chr2	49832800	49833800	1.927246746753631
chr2	49832900	49833900	1.9939286807415089
chr2	49833000	49834000	1.9802866976529911
chr2	49833100	49834100	1.6569216169249747
chr2	49833200	49834200	1.8224408716108984
chr2	49833300	49834300	1.9613445123324904
chr2	49833400	49834400	1.7481395795648054
chr2	49833500	49834500	1.4008099464217878
chr2	49833600	49834600	1.5895891269097633
chr2	49833700	49834700	1.2569234065945565
chr2	49833800	49834800	1.3132443557158782
chr2	49833900	49834900	1.2299314482126609
chr2	49834000	49835000	1.117068719593885
chr2	49834100	49835100	1.7517910785625959
chr2	49834200	49835200	1.6264109628263577
chr2	49834300	49835300	1.5934223232711149
chr2	49834400	49835400	2.063145661836153
chr2	49834500	49835500	1.9837991575470428
chr2	49834600	49835600	2.307995198707998
chr2	49834700	49835700	2.183660355218267
chr2	49834800	49835800	1.933526808841964
chr2	49834900	49835900	1.5768648008808737
chr2	49835000	49836000	1.7371250091223576
chr2	49835100	49836100	1.1679694677923091
chr2	49835200	49836200	1.080283237772422
chr2	49835300	49836300	1.2644878803116608
chr2	49835400	49836400	0.9327428061738356
chr2	49835500	49836500	1.292415045254336
chr2	49835600	49836600	0.8754166590401005
chr2	49835700	49836700	1.2214876719050176
chr2	49835800	49836800	1.6229415035376995
chr2	49835900	49836900	1.5117220053506617
chr2	49836000	49837000	0.8249940544507159
chr2	49836100	49837100	1.0220404860373102
chr2	49836200	49837200	1.0631826140221603
chr2	49836300	49837300	1.0281505049190094
chr2	49836400	49837400	0.4742381527628792
chr2	49836500	49837500	0.11529770242047205
chr2	49836600	49837600	0.017043308362352346
chr2	49836700	49837700	-0.08179348848706253
chr2	49836800	49837800	-0.0911212929961654
chr2	49836900	49837900	0.06793996297325068
chr2	49837000	49838000	1.524852575788396
chr2	49837100	49838100	1.6748121568336862
chr2	49837200	49838200	1.7306140004593011
chr2	49837300	49838300	0.8446737522632181
chr2	49837400	49838400	1.3904142114710485
chr2	49837500	49838500	0.9851827935982091
chr2	49837600	49838600	1.4402580173420712
chr2	49837700	49838700	1.7927244891714025
chr2	49837800	49838800	2.2177213890044394
chr2	49837900	49838900	1.9636127971052169
chr2	49838000	49839000	0.46437806636785184
chr2	49838100	49839100	0.1838066982030562
chr2	49838200	49839200	-0.6214013499240411
chr2	49838300	49839300	0.2508991474792456
chr2	49838400	49839400	0.4967203842136162
chr2	49838500	49839500	1.4175249490957174
chr2	49838600	49839600	0.8101733236854671
chr2	49838700	49839700	0.2438553622354097
chr2	49838800	49839800	-0.983853634196548
chr2	49838900	49839900	-0.3721942591656453
chr2	49839000	49840000	0.38603079384533445
chr2	49839100	49840100	0.6104641847571106
chr2	49839200	49840200	1.428374278735487
chr2	49839300	49840300	1.6117638948033313
chr2	49839400	49840400	0.9853831856913636
chr2	49839500	49840500	0.7247007348652335
chr2	49839600	49840600	1.1912659055251875
chr2	49839700	49840700	1.4134961965373518
chr2	49839800	49840800	1.299232373320501
chr2	49839900	49840900	0.8518431500967865
chr2	49840000	49841000	0.8086820948202927
chr2	49840100	49841100	0.9103162228860758
chr2	49840200	49841200	0.1260189311030937
chr2	49840300	49841300	-0.2608547267860048
chr2	49840400	49841400	0.13489962264005378
chr2	49840500	49841500	-0.018312841888881527
chr2	49840600	49841600	-0.387948001753617
chr2	49840700	49841700	-0.4319812352245367
chr2	49840800	49841800	0.6141845211425768
chr2	49840900	49841900	0.42052608195274827
chr2	49842000	49843000	1.1572738780101481
chr2	49842100	49843100	1.5373185012965205
chr2	49842200	49843200	1.940159314750664
chr2	49842300	49843300	1.834385709566973
chr2	49842400	49843400	2.058816758487392
chr2	49842500	49843500	2.786199080863873
chr2	49842600	49843600	2.7244836079416315
chr2	49842700	49843700	2.004896516914428
chr2	49842800	49843800	1.3919420576750885
chr2	49842900	49843900	1.707555167995249
chr2	49843000	49844000	1.5021481270380692
chr2	49843100	49844100	2.3079477948160716
chr2	49843200	49844200	2.5498994418685714
chr2	49843300	49844300	2.4932694160920303
chr2	49843400	49844400	2.362898239596799
chr2	49843500	49844500	1.594226511977458
chr2	49843600	49844600	2.006785379485537
chr2	49843700	49844700	1.8686595785594269
chr2	49843800	49844800	2.067041415873967
chr2	49843900	49844900	2.136606786393501
chr2	49844000	49845000	1.9012874806125633
chr2	49844100	49845100	1.2016250479667223
chr2	49844200	49845200	0.8467230911644605
chr2	49844300	49845300	0.7778733309519497
chr2	49844400	49845400	0.8870862354814378
chr2	49844500	49845500	1.1386451673676812
chr2	49844600	49845600	0.8556433414184967
chr2	49844700	49845700	1.4166968829157005
chr2	49844800	49845800	0.8137887015081743
chr2	49844900	49845900	0.5668254188255164
chr2	49845000	49846000	0.6557548752968086
chr2	49845100	49846100	1.1686833993324142
chr2	49845200	49846200	1.4016621350164606
chr2	49845300	49846300	1.8391491985308608
chr2	49845400	49846400	2.0443996829110898
chr2	49845500	49846500	2.3802959465904903
chr2	49845600	49846600	1.7178366952852333
chr2	49845700	49846700	1.0314701060238254
chr2	49845800	49846800	1.1350622532413086
chr2	49845900	49846900	1.0673965228406321
chr2	49846000	49847000	0.979368389780799
chr2	49846100	49847100	0.9199246282915332
chr2	49846200	49847200	0.45478287454775
chr2	49846300	49847300	-0.12707218619846056
chr2	49846400	49847400	-0.9057521748510724
chr2	49846500	49847500	-1.1899737196267877
chr2	49846600	49847600	-0.30945030956675296
chr2	49846700	49847700	0.2625100910026359
chr2	49846800	49847800	0.392560306659774
chr2	49846900	49847900	0.7029005721156453
chr2	49847000	49848000	1.042384752864789
chr2	49847100	49848100	-0.06820799922931915
chr2	49847200	49848200	-0.06359019582870397
chr2	49847300	49848300	-0.00031932625670047537
chr2	49847400	49848400	0.6711223580625989
chr2	49847500	49848500	0.9852479713165679
chr2	49847600	49848600	0.6466607132858369
chr2	49847700	49848700	1.397059470943175
chr2	49847800	49848800	1.5530279716150197
chr2	49847900	49848900	1.3110620513946407
chr2	49848000	49849000	0.47335385230273896
chr2	49848100	49849100	1.4572167672378966
chr2	49848200	49849200	1.6066441105160298
chr2	49848300	49849300	1.9528681170880928
chr2	49848400	49849400	1.2494550859703346
chr2	49848500	49849500	1.3522104504252723
chr2	49848600	49849600	1.8599438976491065
chr2	49848700	49849700	0.6080780682080694
chr2	49848800	49849800	0.5213512922864049
chr2	49848900	49849900	0.7907937888454425
chr2	49849000	49850000	0.8351743839001831
chr2	49849100	49850100	0.3390871888915737
chr2	49849200	49850200	0.09991763471469836
chr2	49849300	49850300	0.4276471261940044
chr2	49849400	49850400	0.6665109698249853
chr2	49849500	49850500	0.31700607706654765
chr2	49849600	49850600	0.14121762011113798
chr2	49849700	49850700	0.5642327381465628
chr2	49849800	49850800	0.7620954846973579
chr2	49849900	49850900	0.7087918876475351
chr2	49850000	49851000	1.0548593503098642
chr2	49850100	49851100	0.9930652389607042
chr2	49850200	49851200	1.0994609983534
chr2	49850300	49851300	0.5823709134283702
chr2	49850400	49851400	0.37571309882749
chr2	49850500	49851500	0.19183279024229974
chr2	49850600	49851600	0.03457654259461379
chr2	49850700	49851700	0.1977809494661253
chr2	49850800	49851800	0.6719791794432829
chr2	49850900	49851900	-0.09439947060093047
chr2	49851000	49852000	0.3257188281084616
chr2	49851100	49852100	0.8987496035474384
chr2	49851200	49852200	1.327429752754228
chr2	49851300	49852300	1.2709876793364725
chr2	49851400	49852400	1.8243152127471352
chr2	49851500	49852500	1.7785892297273993
chr2	49851600	49852600	1.7436854690768353
chr2	49851700	49852700	1.6919517587346506
chr2	49851800	49852800	1.0039210636797058
chr2	49851900	49852900	1.5875989837905322
chr2	49852000	49853000	1.2541759471208773
chr2	49852100	49853100	0.9220123810412156
chr2	49853200	49854200	1.410451271524112
chr2	49853300	49854300	1.2093478963160786
chr2	49853400	49854400	0.6323266331268773
chr2	49853500	49854500	0.3083316624850823
chr2	49853600	49854600	0.6239192509435529
chr2	49853700	49854700	0.283195123932382
chr2	49853800	49854800	0.5054047277271513
chr2	49853900	49854900	-0.14870223857978254
chr2	49854000	49855000	-0.5689509376021917
chr2	49854100	49855100	-1.1751821296436509
chr2	49854200	49855200	-1.497945707151818
chr2	49854300	49855300	-1.6076321759229502
chr2	49854400	49855400	0.3611452583903799
chr2	49854500	49855500	1.2177741855984834
chr2	49854600	49855600	0.5405475681211681
chr2	49854700	49855700	0.9893362663443444
chr2	49854800	49855800	0.6139433233660669
chr2	49855900	49856900	0.9318215996481298
chr2	49856000	49857000	1.0443862972246825
chr2	49856100	49857100	1.064200206754902
chr2	49856200	49857200	0.5696490982642552
chr2	49856300	49857300	0.7679450076056842
chr2	49856400	49857400	0.7105200946273941
chr2	49856500	49857500	0.4721156181324066
chr2	49856600	49857600	0.7994961279759618
chr2	49856700	49857700	1.0711266324630782
chr2	49856800	49857800	0.4517350163039532
chr2	49856900	49857900	0.5278912896953585
chr2	49857000	49858000	0.26366082346011893
chr2	49857100	49858100	0.14791316018626186
chr2	49857200	49858200	0.5711159518112825
chr2	49857300	49858300	0.2695850706370169
chr2	49857400	49858400	0.34406830316627623
chr2	49857500	49858500	0.9833315757738536
chr2	49857600	49858600	1.083958160546741
chr2	49857700	49858700	0.5653364346232777
chr2	49857800	49858800	0.6310344122142426
chr2	49857900	49858900	0.3977259141256607
chr2	49858000	49859000	0.46001199620457317
chr2	49858100	49859100	0.6046629025641304
chr2	49858200	49859200	0.4862319795522605
chr2	49858300	49859300	1.0484749629361432
chr2	49858400	49859400	1.0217527847511858
chr2	49858500	49859500	-0.1873512583767888
chr2	49858600	49859600	-0.4015374849535252
chr2	49858700	49859700	-0.423656053151365
chr2	49858800	49859800	0.4347041849032619
chr2	49858900	49859900	0.21715130589958692
chr2	49859000	49860000	0.07737867974405746
chr2	49859100	49860100	0.16903569952378067
chr2	49859200	49860200	-0.12571834997823916
chr2	49859300	49860300	-0.1749328261784336
chr2	49859400	49860400	-0.2098746311820404
chr2	49859500	49860500	0.7406320950121977
chr2	49859600	49860600	0.7643891973988558
chr2	49859700	49860700	0.8057060557419081
chr2	49859800	49860800	0.050890038687972684
chr2	49859900	49860900	-0.110566281763542
chr2	49860000	49861000	0.14756761733098542
chr2	49860100	49861100	-0.08025472285760042
chr2	49860200	49861200	0.35122222465648256
chr2	49860300	49861300	-0.2282252595593834
chr2	49860400	49861400	-0.3691017483615733
chr2	49860500	49861500	-1.2696488867899929
chr2	49860600	49861600	-1.057591991955135
chr2	49860700	49861700	-0.9054747661490572
chr2	49860800	49861800	-1.14650654102959
chr2	49860900	49861900	-1.1474175277302954
chr2	49861000	49862000	-1.7319130797771731
chr2	49861100	49862100	-2.6734488593508874
chr2	49861200	49862200	-3.521957834585812
chr2	49861300	49862300	-3.2903186896127297
chr2	49861400	49862400	-3.0572272000330685
chr2	49861500	49862500	-1.7052886163567271
chr2	49861600	49862600	-2.013852790163314
chr2	49861700	49862700	-1.891035521795704
chr2	49861800	49862800	-1.489045574525946
chr2	49861900	49862900	-1.962699235308987
chr2	49862000	49863000	-1.7756276472324612
chr2	49862100	49863100	-0.793514473821341
chr2	49862200	49863200	0.11215426824718516
chr2	49862300	49863300	-0.22848202176440205
chr2	49862400	49863400	0.11796195477086695
chr2	49862500	49863500	-1.165190609404177
chr2	49862600	49863600	-1.1753871875092874
chr2	49862700	49863700	-1.2279610169770354
chr2	49862800	49863800	-1.3830719217078191
chr2	49862900	49863900	-1.3158418695423608
chr2	49863000	49864000	-1.229471278369052
chr2	49863100	49864100	-1.7329350727500918
chr2	49863200	49864200	-1.4313749729683154
chr2	49863300	49864300	-1.53335741598861
chr2	49863400	49864400	-2.2682111969598497
chr2	49863500	49864500	-2.017734234810129
chr2	49863600	49864600	-1.4060233983185653
chr2	49863700	49864700	-1.6820053929971182
chr2	49863800	49864800	-1.3105980885176327
chr2	49863900	49864900	-0.5209074463578967
chr2	49864000	49865000	-0.6750599647672239
chr2	49864100	49865100	-0.33644031498066257
chr2	49864200	49865200	-0.7089761600062278
chr2	49865300	49866300	-0.6498234855695414
chr2	49865400	49866400	-0.7567603829303882
chr2	49865500	49866500	-0.6209845981704262
chr2	49865600	49866600	-1.0616220494645248
chr2	49865700	49866700	-1.0444564550690352
chr2	49865800	49866800	-0.9547007370979036
chr2	49865900	49866900	-1.104166137603485
chr2	49866000	49867000	-1.2788370774507272
chr2	49866100	49867100	-1.1925448055602177
chr2	49866200	49867200	-1.076660507757906
chr2	49866300	49867300	-0.4543087835088563
chr2	49866400	49867400	-0.4872665467252464
chr2	49866500	49867500	-0.7803705174974074
chr2	49867000	49868000	0.35507524648641176
chr2	49867100	49868100	0.017894272885117045
chr2	49867200	49868200	-0.3788820454848846
chr2	49867300	49868300	-0.5936290167952629
chr2	49867400	49868400	-0.7410647120084242
chr2	49867500	49868500	-1.24473733026796
chr2	49867600	49868600	-0.8315639003273407
chr2	49867700	49868700	-1.3792125959555137
chr2	49867800	49868800	-1.7103839537620522
chr2	49867900	49868900	-1.9730108353950528
chr2	49868000	49869000	-1.4600638133137023
chr2	49868100	49869100	-0.9964742579009708
chr2	49868200	49869200	-0.22323727176350416
chr2	49868300	49869300	-0.11272718368760128
chr2	49868400	49869400	0.2385757653037067
chr2	49868500	49869500	0.8668936361229397
chr2	49868600	49869600	0.7665073859794054
chr2	49868700	49869700	1.0508668494905704
chr2	49868800	49869800	0.6449591078490514
chr2	49869900	49870900	-0.9694768096215992
chr2	49870000	49871000	-0.690238046771897
chr2	49870100	49871100	-1.1869938466449916
chr2	49870200	49871200	-1.3511423078762863
chr2	49870300	49871300	-0.6384150158551127
chr2	49870400	49871400	-0.6141987040835305
chr2	49870500	49871500	-0.8495577233513798
chr2	49870600	49871600	-0.08060418470503933
chr2	49870700	49871700	-0.2950301641557703
chr2	49870800	49871800	-0.9355407274406776
chr2	49870900	49871900	-0.8892087528536153
chr2	49871000	49872000	-1.186054400536679
chr2	49871100	49872100	-2.1404885667768188
chr2	49871200	49872200	-2.4080698994107657
chr2	49871300	49872300	-2.7575803326081294
chr2	49871400	49872400	-2.62113250782094
chr2	49871500	49872500	-2.627499339779452
chr2	49871600	49872600	-3.0203243317474247
chr2	49871700	49872700	-2.74005096695168
chr2	49871800	49872800	-2.980909661987602
chr2	49871900	49872900	-3.1510838262240157
chr2	49872000	49873000	-2.7885358943139136
chr2	49872100	49873100	-1.6208349112853833
chr2	49872200	49873200	-0.6681672366134219
chr2	49872300	49873300	-0.628052877506998
chr2	49872400	49873400	-1.1913452393024513
chr2	49872500	49873500	-0.4832640847581334
chr2	49872600	49873600	-0.14178692491486347
chr2	49872700	49873700	-0.2031314527081424
chr2	49872800	49873800	0.3347028460828632
chr2	49872900	49873900	0.8340096333432265
chr2	49873000	49874000	0.7502002553321719
chr2	49873100	49874100	0.4589560124049067
chr2	49873200	49874200	0.2620347241075788
chr2	49873300	49874300	0.5358701744078438
chr2	49873400	49874400	0.9299786158711868
chr2	49873500	49874500	0.9554064149168792
chr2	49873600	49874600	0.7153953609962268
chr2	49873700	49874700	0.9909546507664656
chr2	49873800	49874800	1.2601305746380338
chr2	49873900	49874900	0.7369509223449625
chr2	49874000	49875000	0.6758748424786949
chr2	49874100	49875100	1.117959831679986
chr2	49874200	49875200	0.8126391462281979
chr2	49875600	49876600	0.2362218903859345
chr2	49875700	49876700	0.1948302270690536
chr2	49875800	49876800	0.6894890218109604
chr2	49875900	49876900	0.8462198889447139
chr2	49876000	49877000	1.4318947945361606
chr2	49876100	49877100	1.7976556806522728
chr2	49876200	49877200	1.5645626980321152
chr2	49876300	49877300	1.4450543560920772
chr2	49876400	49877400	1.0005735846382349
chr2	49876500	49877500	0.489142135934179
chr2	49876600	49877600	1.1830173661868468
chr2	49876700	49877700	0.9163658429657016
chr2	49876800	49877800	0.628112412383834
chr2	49876900	49877900	0.5105626139770321
chr2	49877000	49878000	-0.04601947570788105
chr2	49877100	49878100	-0.4219759553374198
chr2	49877200	49878200	-0.22491474202220726
chr2	49877300	49878300	-0.17076356455395106
chr2	49877400	49878400	0.9856259448576626
chr2	49877500	49878500	1.0471982078928146
chr2	49877600	49878600	0.3455036925002327
chr2	49877700	49878700	1.1850255985589786
chr2	49877800	49878800	1.1384656298099605
chr2	49877900	49878900	1.1862063213270655
chr2	49878000	49879000	0.9308514309707128
chr2	49878100	49879100	1.1923626222573749
chr2	49878200	49879200	0.8734055728728842
chr2	49878300	49879300	1.1073227165188244
chr2	49878400	49879400	0.9849760245092264
chr2	49878500	49879500	1.4891187997676778
chr2	49878600	49879600	1.4796189486866416
chr2	49878700	49879700	1.2965564226947568
chr2	49878800	49879800	1.5596897566406545
chr2	49878900	49879900	1.495412929448992
chr2	49879000	49880000	2.119802809322949
chr2	49879100	49880100	1.3380014486880052
chr2	49879200	49880200	1.2027392428156063
chr2	49879300	49880300	0.8610213937442742
chr2	49879400	49880400	0.8713105852156751
chr2	49879500	49880500	0.8480863946052428
chr2	49879600	49880600	1.314406888879266
chr2	49879700	49880700	0.7088336050528967
chr2	49879800	49880800	-0.12852283683507562
chr2	49879900	49880900	-0.2570062225091897
chr2	49880000	49881000	-0.8878404684397175
chr2	49880100	49881100	-0.6132335146540082
chr2	49880200	49881200	-1.4594582773164484
chr2	49880300	49881300	-1.2662051874357827
chr2	49880400	49881400	-2.082866511265722
chr2	49880500	49881500	-2.3108059606243434
chr2	49880600	49881600	-3.3660261203858863
chr2	49880700	49881700	-3.2765706488620037
chr2	49880800	49881800	-2.7176648273801
chr2	49880900	49881900	-2.9913436180836808
chr2	49881000	49882000	-2.845159317858525
chr2	49881100	49882100	-2.662926802739821
chr2	49881200	49882200	-1.3469829594307448
chr2	49881300	49882300	-1.9607214767456715
chr2	49881400	49882400	-1.064898152404261
chr2	49881500	49882500	-0.7854339099251234
chr2	49881600	49882600	-0.4992801218129199
chr2	49881700	49882700	-0.5437499640276445
chr2	49881800	49882800	0.01215685312836216
chr2	49881900	49882900	0.4777630820198671
chr2	49882000	49883000	0.5930998779579137
chr2	49882100	49883100	0.5006689662314787
chr2	49882200	49883200	0.12037738537811322
chr2	49882300	49883300	0.6798697201834025
chr2	49882400	49883400	0.5191288311345952
chr2	49882500	49883500	0.5876152469436132
chr2	49882600	49883600	1.0018095492066008
chr2	49882700	49883700	1.6198758843631915
chr2	49882800	49883800	1.3114902050188604
chr2	49882900	49883900	1.642883294660109
chr2	49883000	49884000	1.9353543933597837
chr2	49883100	49884100	1.976210748441242
chr2	49883200	49884200	1.8018706578893915
chr2	49883300	49884300	1.7360132280605711
chr2	49883400	49884400	1.8657165119650008
chr2	49883500	49884500	1.8043511804457817
chr2	49883600	49884600	1.432445711377028
chr2	49883700	49884700	1.6424893199762645
chr2	49883800	49884800	1.0257427245685755
chr2	49883900	49884900	0.058337111327710786
chr2	49884000	49885000	0.07164519367644297
chr2	49884100	49885100	0.3275717801753257
chr2	49884500	49885500	-0.7931224361943583
chr2	49884600	49885600	-0.5840748192024651
chr2	49884700	49885700	-0.9227477066452794
chr2	49884800	49885800	-0.3827280326092031
chr2	49884900	49885900	0.17597353917242578
chr2	49885000	49886000	0.18815175630027284
chr2	49885100	49886100	0.2711162135680412
chr2	49885200	49886200	-0.4625190733298151
chr2	49885300	49886300	-0.6910067447727357
chr2	49885400	49886400	-0.1973088211263433
chr2	49885500	49886500	0.8134796163663636
chr2	49885600	49886600	0.8367295953132604
chr2	49885700	49886700	1.1379475334871778
chr2	49885800	49886800	1.4023173885889004
chr2	49885900	49886900	1.406859687958366
chr2	49886000	49887000	1.160735455919081
chr2	49886100	49887100	0.577726382484687
chr2	49886200	49887200	0.9039945380789836
chr2	49886300	49887300	1.569591479277547
chr2	49886500	49887500	0.7142230011371629
chr2	49886600	49887600	1.0772067823364682
chr2	49886700	49887700	0.5957467516544257
chr2	49886800	49887800	0.430077841805762
chr2	49886900	49887900	0.351210851933178
chr2	49887000	49888000	0.8615024810535684
chr2	49887100	49888100	0.9387830684538304
chr2	49887200	49888200	1.4317903349260444
chr2	49887300	49888300	1.6965601321589538
chr2	49887400	49888400	2.0049173826559032
chr2	49887500	49888500	1.5887910240314014
chr2	49887600	49888600	1.386884047439337
chr2	49887700	49888700	1.8451117843275453
chr2	49887800	49888800	1.3717984655849522
chr2	49887900	49888900	2.056331345476736
chr2	49888000	49889000	1.3338839778570761
chr2	49888100	49889100	1.4389047189467632
chr2	49888200	49889200	1.5813949074983984
chr2	49888300	49889300	1.2965150831509822
chr2	49888400	49889400	0.9958834572003902
chr2	49888500	49889500	0.9631854125713312
chr2	49888600	49889600	0.7503080108003897
chr2	49888700	49889700	0.27141126153415784
chr2	49888800	49889800	1.2947647248904586
chr2	49888900	49889900	1.0916949483434475
chr2	49889000	49890000	1.1502765042559489
chr2	49889100	49890100	1.2354551593730043
chr2	49889200	49890200	0.7734242254415636
chr2	49889300	49890300	0.5920764052833605
chr2	49889400	49890400	1.2067241929795134
chr2	49889500	49890500	1.6310516079008852
chr2	49889600	49890600	1.5000311020187922
chr2	49889700	49890700	1.6588769096785938
chr2	49889800	49890800	0.9947695141784596
chr2	49889900	49890900	0.2453029893811206
chr2	49890000	49891000	-0.33375801820059925
chr2	49890100	49891100	-0.37576382433665134
chr2	49890200	49891200	-0.4229807543518637
chr2	49890300	49891300	-0.8243303467696329
chr2	49890400	49891400	-1.5614961063928572
chr2	49890500	49891500	-1.903939715986689
chr2	49890600	49891600	-1.5605481005883317
chr2	49890700	49891700	-2.044811263127214
chr2	49890800	49891800	-2.2611940971950717
chr2	49890900	49891900	-2.523866484759014
chr2	49891000	49892000	-1.3985661757113776
chr2	49891100	49892100	-1.165361993902818
chr2	49891200	49892200	-0.9834159293060536
chr2	49891300	49892300	-0.4614513833212266
chr2	49891400	49892400	-0.3801488095674233
chr2	49891500	49892500	-0.7809061748724497
chr2	49891600	49892600	-0.8794969982958734
chr2	49891700	49892700	-0.10243691039217012
chr2	49891800	49892800	0.5115203583162203
chr2	49891900	49892900	0.2493151100165025
chr2	49892000	49893000	0.04373847386171589
chr2	49892100	49893100	0.1821238236079892
chr2	49892200	49893200	-0.6997183293125109
chr2	49892300	49893300	-0.9709932654711132
chr2	49892400	49893400	-1.2198366583965556
chr2	49892500	49893500	-0.19145650657901525
chr2	49892600	49893600	-0.7540876747491589
chr2	49892700	49893700	-1.0617313304304985
chr2	49892800	49893800	-2.0748104485352434
chr2	49892900	49893900	-1.1362912610355211
chr2	49893000	49894000	-1.2250649616470681
chr2	49893100	49894100	-1.6545456824719091
chr2	49893200	49894200	-0.28075593557816353
chr2	49893300	49894300	-0.39488976841225776
chr2	49893400	49894400	-0.03964118450646174
chr2	49893500	49894500	-0.8478963980251516
chr2	49893600	49894600	-0.3065576554705219
chr2	49893700	49894700	-0.4565636023555602
chr2	49893800	49894800	-0.3286937408685968
chr2	49893900	49894900	-0.0970909087469052
chr2	49894000	49895000	-0.34513590540851213
chr2	49894100	49895100	-0.3526779126127249
chr2	49894200	49895200	-1.3097838774247006
chr2	49894300	49895300	-1.3760712266445212
chr2	49894400	49895400	-1.4526032666885291
chr2	49894500	49895500	-0.6936608286699073
chr2	49894600	49895600	-1.5036855176126105
chr2	49894700	49895700	-1.1385930274645901
chr2	49894800	49895800	-0.4705762162484065
chr2	49894900	49895900	-0.437379761701541
chr2	49895000	49896000	-0.31824327721363127
chr2	49895100	49896100	-0.5619149598867457
chr2	49895200	49896200	-0.29214868104711644
chr2	49895300	49896300	-0.034058426374789154
chr2	49895400	49896400	0.0061247678225312225
chr2	49895500	49896500	-0.026679762674097048
chr2	49895600	49896600	1.2973207520920418
chr2	49895700	49896700	1.7355746812105357
chr2	49895800	49896800	1.5923422402547105
chr2	49895900	49896900	0.4359212593033344
chr2	49896000	49897000	0.4191652579154476
chr2	49896100	49897100	0.8291802313256303
chr2	49896200	49897200	0.2928296563407157
chr2	49896300	49897300	0.3107756837705036
chr2	49896400	49897400	0.6959944135559529
chr2	49896500	49897500	0.3714602812948223
chr2	49896600	49897600	-0.3732979488350945
chr2	49896700	49897700	-0.9717937879357944
chr2	49896800	49897800	-0.944297116781972
chr2	49896900	49897900	-0.2259276107171241
chr2	49897000	49898000	-0.3260531514057425
chr2	49897100	49898100	0.3454436687282941
chr2	49897200	49898200	1.0723038403521743
chr2	49897300	49898300	1.2558496942082495
chr2	49897400	49898400	1.6262454582506531
chr2	49897500	49898500	1.6816838622210133
chr2	49897600	49898600	1.7361882827178592
chr2	49897700	49898700	1.8829283811515647
chr2	49897800	49898800	1.489807679829097
chr2	49897900	49898900	1.4506257525369202
chr2	49898000	49899000	1.1872061002194612
chr2	49898100	49899100	0.5733600636385724
chr2	49898200	49899200	0.5977648031238244
chr2	49898300	49899300	0.4854169201245246
chr2	49898400	49899400	0.39866514506360107
chr2	49898500	49899500	0.4472746055189207
chr2	49898600	49899600	0.8553811170104805
chr2	49898700	49899700	0.6888307991180438
chr2	49898800	49899800	0.6553622398700081
chr2	49898900	49899900	1.161490553501254
chr2	49899000	49900000	1.0469834078463762
chr2	49899100	49900100	1.2204822090193022
chr2	49899200	49900200	1.1851973673875225
chr2	49899300	49900300	0.5032197264400056
chr2	49899400	49900400	0.11085597722045816
chr2	49899500	49900500	0.007303907285727605
chr2	49899600	49900600	-0.3038835050579007
chr2	49899700	49900700	-0.08580861937222928
chr2	49899800	49900800	0.04598410280032597
chr2	49899900	49900900	-0.5791673750900329
chr2	49900000	49901000	-0.05166922009669679
chr2	49900100	49901100	-0.02405583000038705
chr2	49900200	49901200	-0.3556130004136949
chr2	49900300	49901300	0.2698341753080115
chr2	49900400	49901400	-0.14909266768331486
chr2	49900500	49901500	-0.3776162977196711
chr2	49900600	49901600	0.09890946561571044
chr2	49900700	49901700	-0.14640320432458648
chr2	49900800	49901800	0.3095684239505562
chr2	49900900	49901900	0.7922202923414702
chr2	49901000	49902000	0.5889834652936767
chr2	49901100	49902100	0.15380627012379264
chr2	49901200	49902200	0.5177224676336831
chr2	49901300	49902300	0.13809530337799567
chr2	49901400	49902400	0.2995992154836022
chr2	49901500	49902500	0.2155350368861952
chr2	49901600	49902600	0.141456687904444
chr2	49901700	49902700	0.3511052658737871
chr2	49901800	49902800	0.005683026545502958
chr2	49901900	49902900	-0.2780562674061746
chr2	49902000	49903000	0.1189033477908778
chr2	49902100	49903100	0.5944131386058223
chr2	49902200	49903200	0.7402279043068618
chr2	49902300	49903300	0.8331764754367028
chr2	49902400	49903400	0.7405169946393843
chr2	49902500	49903500	1.209635578548901
chr2	49902600	49903600	1.2222609779754396
chr2	49902700	49903700	0.7972575169913039
chr2	49902800	49903800	1.6739613209381403
chr2	49902900	49903900	2.0382630460762456
chr2	49903000	49904000	1.5042445313987018
chr2	49903100	49904100	1.7597289005584946
chr2	49903200	49904200	1.3360811188143498
chr2	49903300	49904300	1.2119806735853331
chr2	49903400	49904400	1.5605010470732978
chr2	49903500	49904500	0.9636996287189632
chr2	49903600	49904600	0.7666950118504129
chr2	49903700	49904700	1.0899450551283445
chr2	49903800	49904800	0.8393462459013865
chr2	49903900	49904900	0.9028389797932712
chr2	49904000	49905000	1.0951116645610945
chr2	49904100	49905100	0.6079852966669546
chr2	49904200	49905200	0.1501049131313932
chr2	49904300	49905300	0.4403688682057011
chr2	49904400	49905400	0.7678689630352076
chr2	49904500	49905500	0.9923448618571448
chr2	49904600	49905600	1.087584381744093
chr2	49904700	49905700	0.6781677665575465
chr2	49904800	49905800	-0.014371195421755524
chr2	49904900	49905900	-0.18321206451394928
chr2	49905000	49906000	-0.23723348033132105
chr2	49905100	49906100	-0.2890389962040869
chr2	49905200	49906200	0.9494277278400935
chr2	49905300	49906300	1.2660805836573648
chr2	49905400	49906400	0.6284732369041468
chr2	49905500	49906500	0.9908370037895772
chr2	49905600	49906600	1.0521134507236776
chr2	49905700	49906700	1.6576633642423095
chr2	49905800	49906800	2.1132015902418115
chr2	49905900	49906900	1.9746639103908497
chr2	49906000	49907000	2.223032488544575
chr2	49906100	49907100	2.4407000366823657
chr2	49906200	49907200	1.5419841812968855
chr2	49906300	49907300	1.5519443117895342
chr2	49906400	49907400	1.6078651198975789
chr2	49906500	49907500	1.4778357173385437
chr2	49906600	49907600	0.9864002365468644
chr2	49906700	49907700	0.8562337669225125
chr2	49906800	49907800	0.7692913067645475
chr2	49906900	49907900	1.3306743143801016
chr2	49907000	49908000	1.2736590817890614
chr2	49907100	49908100	1.5445545799222349
chr2	49907200	49908200	1.3433560730177636
chr2	49907300	49908300	1.34984891491388
chr2	49907400	49908400	1.1211143273928663
chr2	49907500	49908500	1.2148114841917357
chr2	49907600	49908600	1.7994094969263827
chr2	49907700	49908700	1.91755176130088
chr2	49907800	49908800	1.3204422666238589
chr2	49907900	49908900	1.034197302589595
chr2	49908000	49909000	1.2860020412272104
chr2	49908100	49909100	1.1313361090601115
chr2	49908200	49909200	1.4742081429378642
chr2	49908300	49909300	1.2823213814883074
chr2	49908400	49909400	1.5233371277151009
chr2	49908500	49909500	1.441231590315193
chr2	49908600	49909600	1.267946853379658
chr2	49908700	49909700	1.2422652879901297
chr2	49908800	49909800	1.7546513014945824
chr2	49908900	49909900	1.2477481224521212
chr2	49909000	49910000	1.2456235903566137
chr2	49909100	49910100	1.381646277023349
chr2	49909200	49910200	1.207058736580462
chr2	49909300	49910300	1.1559402882765153
chr2	49909400	49910400	1.0790747068238098
chr2	49909500	49910500	0.8456711321472604
chr2	49909600	49910600	0.5807142213305775
chr2	49909700	49910700	0.3416352022469261
chr2	49909800	49910800	0.6261560508095457
chr2	49909900	49910900	1.0927635840630254
chr2	49910000	49911000	0.7201795202640318
chr2	49910100	49911100	0.17273700433870956
chr2	49910200	49911200	0.419504454109528
chr2	49910300	49911300	0.5982599088329638
chr2	49910400	49911400	0.6536604160000975
chr2	49910500	49911500	0.9076637832729358
chr2	49910600	49911600	1.1030618085874524
chr2	49910700	49911700	1.5511105851192577
chr2	49910800	49911800	0.7554354277823645
chr2	49910900	49911900	0.6217948909369996
chr2	49911000	49912000	0.885046094548017
chr2	49911100	49912100	0.7854344119316039
chr2	49911200	49912200	0.6964070037323543
chr2	49911300	49912300	1.111090946440969
chr2	49911400	49912400	1.7653302143198957
chr2	49911500	49912500	1.602969637668378
chr2	49911600	49912600	1.7400347104583611
chr2	49911700	49912700	0.9282547697190104
chr2	49911800	49912800	1.1698123873905288
chr2	49911900	49912900	1.3015626028545129
chr2	49912000	49913000	1.5212453098714576
chr2	49912100	49913100	2.1318545621547424
chr2	49912200	49913200	2.896136423370148
chr2	49912300	49913300	2.8460538725182563
chr2	49912400	49913400	2.174392645359584
chr2	49912500	49913500	2.3232307786820123
chr2	49912600	49913600	1.9413464926659203
chr2	49912700	49913700	2.222343499818129
chr2	49912800	49913800	2.550701136492696
chr2	49912900	49913900	2.7572825414199773
chr2	49913000	49914000	2.3215960179677375
chr2	49913100	49914100	1.9398434435269605
chr2	49913200	49914200	1.1848464680925197
chr2	49913300	49914300	1.2407761318984256
chr2	49913400	49914400	1.4527206746465622
chr2	49913500	49914500	1.9109307644620304
chr2	49913600	49914600	1.9359209634532402
chr2	49913700	49914700	2.411737143669914
chr2	49913800	49914800	1.7229834991394235
chr2	49913900	49914900	1.4630307342015558
chr2	49914000	49915000	1.598872037899761
chr2	49914100	49915100	1.8630668860542758
chr2	49914200	49915200	1.7252186252649808
chr2	49914300	49915300	1.3131039807405926
chr2	49914400	49915400	1.6338893726322945
chr2	49914500	49915500	1.7200678668225442
chr2	49914600	49915600	1.8961755244899563
chr2	49914700	49915700	1.7195280266065585
chr2	49914800	49915800	1.972184718284561
chr2	49914900	49915900	2.1141157579093424
chr2	49915000	49916000	1.9608349749732457
chr2	49915100	49916100	2.0106569777619896
chr2	49915200	49916200	1.9904545755078984
chr2	49915300	49916300	2.2467580707602925
chr2	49915400	49916400	2.1632464017460737
chr2	49915500	49916500	1.3290962604483203
chr2	49915600	49916600	0.9406660874627222
chr2	49915700	49916700	0.4116340971881728
chr2	49915800	49916800	1.2322114466628868
chr2	49915900	49916900	1.1566376097754625
chr2	49916000	49917000	1.2489561662752373
chr2	49916100	49917100	0.6292131341093642
chr2	49916200	49917200	1.3314709258095057
chr2	49916300	49917300	1.0072098113629235
chr2	49916400	49917400	0.4545564689149172
chr2	49916500	49917500	0.592771375128191
chr2	49916600	49917600	0.9446567640524958
chr2	49916700	49917700	1.285439618292502
chr2	49916800	49917800	0.5268258556274282
chr2	49916900	49917900	0.2806929132900834
chr2	49917000	49918000	0.7134069724292418
chr2	49917100	49918100	0.7934367461378888
chr2	49917200	49918200	-0.2099306892532701
chr2	49917300	49918300	-0.42936087038868603
chr2	49917400	49918400	-0.6055724629913327
chr2	49917500	49918500	0.2572394625855435
chr2	49917600	49918600	0.9245492643677972
chr2	49917700	49918700	0.6738887328690832
chr2	49917800	49918800	1.270471920355715
chr2	49917900	49918900	1.778636934397679
chr2	49918000	49919000	1.354735211970068
chr2	49918100	49919100	0.9723662196495148
chr2	49918200	49919200	1.2949639333584737
chr2	49918300	49919300	1.1575620117487202
chr2	49918400	49919400	1.3450745024957982
chr2	49918500	49919500	1.3737152343775825
chr2	49918600	49919600	1.1308832568578793
chr2	49918700	49919700	1.6382039627948768
chr2	49918800	49919800	1.3719385353514832
chr2	49918900	49919900	0.24963137692393506
chr2	49919000	49920000	0.25161206882268794
chr2	49919100	49920100	0.7000233816584382
chr2	49919200	49920200	0.6737756845680132
chr2	49919300	49920300	1.2013608334406596
chr2	49919400	49920400	1.5032590322716026
chr2	49919500	49920500	1.9297418395438952
chr2	49919600	49920600	1.2802242122025431
chr2	49919700	49920700	1.1394563726677909
chr2	49919800	49920800	1.2974581718660714
chr2	49919900	49920900	1.683058647544255
chr2	49920000	49921000	1.905672643573312
chr2	49920100	49921100	2.0603338721743643
chr2	49920200	49921200	2.071304431367276
chr2	49920300	49921300	1.983965192382965
chr2	49920400	49921400	0.9072763227028424
chr2	49920500	49921500	0.6896026990030736
chr2	49920600	49921600	1.023542940878128
chr2	49920700	49921700	1.0842508304844387
chr2	49920800	49921800	0.7505811821980258
chr2	49920900	49921900	0.4200964550847198
chr2	49921000	49922000	0.38770633343047456
chr2	49921100	49922100	0.8618397628640581
chr2	49921200	49922200	2.1033155021462755
chr2	49921300	49922300	2.4040725983617204
chr2	49921400	49922400	4.0766013260428124
chr2	49921500	49922500	3.563721585663848
chr2	49921600	49922600	3.522685643694813
chr2	49921700	49922700	3.1828346536774315
chr2	49921800	49922800	3.1247665191290466
chr2	49921900	49922900	3.567056423638885
chr2	49922000	49923000	2.7895974615412467
chr2	49922100	49923100	2.7869763260290936
chr2	49922200	49923200	1.6526474584593436
chr2	49922300	49923300	1.0603569794720848
chr2	49922400	49923400	0.6126491810715241
chr2	49922500	49923500	0.8186685380861592
chr2	49922600	49923600	0.697505575625537
chr2	49922700	49923700	1.3139415515735071
chr2	49922800	49923800	1.5329817881920738
chr2	49922900	49923900	0.873021321534698
chr2	49923000	49924000	1.7532541632226766
chr2	49923100	49924100	0.7788462014156285
chr2	49923200	49924200	0.4625122378562537
chr2	49923300	49924300	0.7639810924994458
chr2	49923400	49924400	0.7176660528772265
chr2	49923500	49924500	0.09611562236384692
chr2	49923600	49924600	0.9158020242939374
chr2	49923700	49924700	0.8338942999910974
chr2	49923800	49924800	0.7795056733838087
chr2	49923900	49924900	1.096166270948389
chr2	49924000	49925000	0.901524022594932
chr2	49924100	49925100	1.2505923482345531
chr2	49924200	49925200	1.394077788313218
chr2	49924300	49925300	1.3710294778880032
chr2	49924400	49925400	1.486109498720805
chr2	49924500	49925500	1.951396129045856
chr2	49924600	49925600	1.1320048255217237
chr2	49924700	49925700	0.5404029498387307
chr2	49924800	49925800	1.1450879471199455
chr2	49924900	49925900	1.6559692380990485
chr2	49925000	49926000	1.8434046429205788
chr2	49925100	49926100	2.5090708347485955
chr2	49925200	49926200	2.9696048285406413
chr2	49925300	49926300	2.2334531167505864
chr2	49925400	49926400	2.1079721729293244
chr2	49925500	49926500	2.417023887225044
chr2	49925600	49926600	3.1186066742168235
chr2	49925700	49926700	3.617742918538612
chr2	49925800	49926800	3.559766539669277
chr2	49925900	49926900	3.678758137339721
chr2	49926000	49927000	3.4203247250442916
chr2	49926100	49927100	2.9363874515475348
chr2	49926200	49927200	3.0741416140203217
chr2	49926300	49927300	3.7611752915692342
chr2	49926400	49927400	4.018874447965971
chr2	49926500	49927500	4.159106922296757
chr2	49926600	49927600	3.7069805181402415
chr2	49926700	49927700	3.7500216854790898
chr2	49926800	49927800	2.6724740038268067
chr2	49926900	49927900	1.6771724686890774
chr2	49927000	49928000	1.4956615669201527
chr2	49927100	49928100	1.3245128033491642
chr2	49927200	49928200	0.5877523177192211
chr2	49927300	49928300	0.3781017382078455
chr2	49927400	49928400	0.1284500039807863
chr2	49927500	49928500	-0.4034500725266764
chr2	49927600	49928600	-0.830490150779611
chr2	49927700	49928700	-1.5187706229985376
chr2	49927800	49928800	-1.5269191326510112
chr2	49927900	49928900	-1.2762391112729372
chr2	49928000	49929000	-1.197704554508467
chr2	49928100	49929100	-0.8508801223568475
chr2	49928200	49929200	-0.2399362896651043
chr2	49928300	49929300	-0.5768214734417554
chr2	49928400	49929400	-0.5971597546608013
chr2	49928500	49929500	0.05967475114114368
chr2	49928600	49929600	0.2787172112392429
chr2	49928700	49929700	0.5523304635065072
chr2	49928800	49929800	1.1892922065173792
chr2	49928900	49929900	1.7244274058576838
chr2	49929000	49930000	1.780938073277432
chr2	49929100	49930100	2.0919170251432377
chr2	49929200	49930200	1.790754481033554
chr2	49929300	49930300	2.4029028155887584
chr2	49929400	49930400	1.8005809941651476
chr2	49929500	49930500	0.7535807376810555
chr2	49929600	49930600	0.4555734947418149
chr2	49929700	49930700	0.7080413630393623
chr2	49929800	49930800	0.47011481724264
chr2	49929900	49930900	0.33320154343613023
chr2	49930000	49931000	0.3374843495602616
chr2	49930100	49931100	0.3614424459791093
chr2	49930200	49931200	0.17842888349541206
chr2	49930300	49931300	0.18510535751254492
chr2	49930400	49931400	0.8722206683646899
chr2	49930500	49931500	1.445328117250692
chr2	49930600	49931600	1.8686342512658105
chr2	49930700	49931700	2.0591141020917774
chr2	49930800	49931800	2.07092862184228
chr2	49930900	49931900	2.4767986736576715
chr2	49931000	49932000	2.513492310342538
chr2	49931100	49932100	2.4391147464166543
chr2	49931200	49932200	2.0840526006928606
chr2	49931300	49932300	1.9863953126778304
chr2	49931400	49932400	1.8833265386409448
chr2	49931500	49932500	2.8422565050450874
chr2	49931600	49932600	3.1513070234442586
chr2	49931700	49932700	2.7891606377022016
chr2	49931800	49932800	2.9609669766488396
chr2	49931900	49932900	2.6127270246203285
chr2	49932000	49933000	2.729739519868828
chr2	49932100	49933100	2.8680799854847736
chr2	49932200	49933200	3.266146668525604
chr2	49932300	49933300	3.096120526818195
chr2	49932400	49933400	3.9746532389849536
chr2	49932500	49933500	2.7207163324215253
chr2	49932600	49933600	2.7421201349110045
chr2	49932700	49933700	2.96461755004041
chr2	49932800	49933800	2.50212750879502
chr2	49932900	49933900	2.190838233667192
chr2	49933000	49934000	2.1584792612938664
chr2	49933100	49934100	1.5570184863554362
chr2	49933200	49934200	1.407822240522165
chr2	49933300	49934300	1.8096017034781764
chr2	49933400	49934400	1.1800074838739176
chr2	49933500	49934500	1.9782777143713108
chr2	49933600	49934600	1.5954292824048135
chr2	49933700	49934700	1.3831540318185491
chr2	49933800	49934800	1.234250004757356
chr2	49933900	49934900	1.4802848079314403
chr2	49934000	49935000	1.5576291266652516
chr2	49934100	49935100	1.8660036728194944
chr2	49934200	49935200	1.9413643479621367
chr2	49934300	49935300	1.2259772403465248
chr2	49934400	49935400	0.8069012669752128
chr2	49934500	49935500	0.23772436390867185
chr2	49934600	49935600	0.509252331378746
chr2	49934700	49935700	0.1893125534767098
chr2	49934800	49935800	0.6813346874486975
chr2	49934900	49935900	0.8996221339812811
chr2	49935000	49936000	0.9272985210377106
chr2	49935100	49936100	0.8866190566590041
chr2	49935200	49936200	1.0129854839304422
chr2	49935300	49936300	0.7206557551710525
chr2	49935400	49936400	0.5770035959946271
chr2	49935500	49936500	0.7417803065808054
chr2	49935600	49936600	0.7850669822313251
chr2	49935700	49936700	1.1722204925950113
chr2	49935800	49936800	1.4323247170818991
chr2	49935900	49936900	2.0458087699574974
chr2	49936000	49937000	2.3051715572486655
chr2	49936100	49937100	2.080738788240867
chr2	49936200	49937200	1.397157848877317
chr2	49936300	49937300	2.232850120762689
chr2	49936400	49937400	2.3841031367560066
chr2	49936500	49937500	2.5807007313955737
chr2	49936600	49937600	2.61739782170378
chr2	49936700	49937700	3.206777116572729
chr2	49936800	49937800	3.190453340424302
chr2	49936900	49937900	2.539990823640753
chr2	49937000	49938000	2.2189369774681578
chr2	49937100	49938100	2.3201254898560264
chr2	49937200	49938200	2.8409271020651383
chr2	49937300	49938300	2.8318982920380567
chr2	49937400	49938400	3.0043263214367366
chr2	49937500	49938500	2.9379379059728707
chr2	49937600	49938600	2.625887042526168
chr2	49937700	49938700	2.678347516172879
chr2	49937800	49938800	2.7847534469054427
chr2	49937900	49938900	2.135674215283744
chr2	49938000	49939000	1.9924009536193863
chr2	49938100	49939100	2.1767935334619994
chr2	49938200	49939200	2.585643472608649
chr2	49938300	49939300	2.214510785622664
chr2	49938400	49939400	1.988667057436252
chr2	49938500	49939500	2.211900415960725
chr2	49938600	49939600	1.8931735233067128
chr2	49938700	49939700	1.4972259171572948
chr2	49938800	49939800	1.0685788082083263
chr2	49938900	49939900	1.1152235085175746
chr2	49939000	49940000	1.6965132608397446
chr2	49939100	49940100	2.159288273587888
chr2	49939200	49940200	1.2408518866601708
chr2	49939300	49940300	1.2731621082833078
chr2	49939400	49940400	1.7303593705829299
chr2	49939500	49940500	1.25545289517226
chr2	49939600	49940600	1.6354474896832798
chr2	49939700	49940700	1.526609200056124
chr2	49939800	49940800	1.7068201963687486
chr2	49939900	49940900	2.119711014221397
chr2	49940000	49941000	1.5142981095331496
chr2	49940100	49941100	0.8358141848502192
chr2	49940200	49941200	1.4501987902186055
chr2	49940300	49941300	1.5530674935464122
chr2	49940400	49941400	0.8160000095701564
chr2	49940500	49941500	0.8215040918022637
chr2	49941300	49942300	1.360506866947066
chr2	49941400	49942400	1.457093181393047
chr2	49941500	49942500	1.6547752206803858
chr2	49941600	49942600	2.3485876982580463
chr2	49941700	49942700	2.511345325182007
chr2	49941800	49942800	2.621873094119375
chr2	49941900	49942900	3.2065928525066667
chr2	49942000	49943000	3.141373831977849
chr2	49942100	49943100	2.97783171501614
chr2	49942200	49943200	3.193109145391603
chr2	49942300	49943300	3.353553883104305
chr2	49942400	49943400	3.340274040042972
chr2	49942500	49943500	3.615099805279777
chr2	49942600	49943600	3.0170979892492795
chr2	49942700	49943700	2.9377867569556098
chr2	49942800	49943800	3.731679096197973
chr2	49942900	49943900	3.356253854420576
chr2	49943000	49944000	3.541100255652352
chr2	49943100	49944100	3.70036604289496
chr2	49943200	49944200	3.412568835714469
chr2	49943300	49944300	3.312766135822227
chr2	49943400	49944400	3.4937236317656546
chr2	49943500	49944500	3.455399322762422
chr2	49943600	49944600	3.285821793015224
chr2	49943700	49944700	3.065040849183477
chr2	49943800	49944800	2.4632314724849653
chr2	49943900	49944900	2.4560950157746326
chr2	49944000	49945000	1.8051671947285903
chr2	49944100	49945100	1.3739491973026638
chr2	49944200	49945200	1.390300528133679
chr2	49944300	49945300	1.6968887718880248
chr2	49944400	49945400	1.8085300497011063
chr2	49944500	49945500	1.285006623546089
chr2	49944600	49945600	1.5090017523675527
chr2	49944700	49945700	1.6452364995944306
chr2	49944800	49945800	1.1281131166122191
chr2	49944900	49945900	0.9513596653978456
chr2	49945000	49946000	1.3137974964323806
chr2	49945100	49946100	1.4958379980706138
chr2	49945200	49946200	1.6229850645840025
chr2	49945400	49946400	0.4354557056061559
chr2	49945500	49946500	0.5712611676428534
chr2	49945600	49946600	0.00985472901418537
chr2	49945700	49946700	-0.32712816695307523
chr2	49945800	49946800	-0.10741306094260736
chr2	49945900	49946900	-0.4359493754180324
chr2	49946000	49947000	-0.531526411775801
chr2	49946100	49947100	-0.03828269660760998
chr2	49946200	49947200	-0.6555294504021344
chr2	49946300	49947300	-0.3043504750220281
chr2	49946400	49947400	-0.8004854456176397
chr2	49946500	49947500	-0.42633362264855695
chr2	49947600	49948600	2.09164317646302
chr2	49947700	49948700	1.7204648907291202
chr2	49947800	49948800	1.8241737214393363
chr2	49947900	49948900	0.9027308187850696
chr2	49948000	49949000	0.588630657943304
chr2	49948100	49949100	0.9898275692232176
chr2	49948200	49949200	1.0355711636311256
chr2	49948300	49949300	0.8539682998409847
chr2	49948400	49949400	0.8798918955807297
chr2	49948500	49949500	0.5728385388698636
chr2	49948600	49949600	0.13952567461079665
chr2	49948700	49949700	0.9303084462094088
chr2	49948800	49949800	1.1500849202916112
chr2	49948900	49949900	1.8777980860268384
chr2	49949000	49950000	2.358082401082757
chr2	49949100	49950100	1.7985497131855015
chr2	49949200	49950200	1.675543539866988
chr2	49949300	49950300	1.574412532803045
chr2	49949400	49950400	1.7045012583842178
chr2	49949500	49950500	1.9524703933352587
chr2	49949600	49950600	1.8512162066678253
chr2	49949700	49950700	1.3860543204527307
chr2	49949800	49950800	1.6825826900070198
chr2	49949900	49950900	1.4776248972294552
chr2	49950000	49951000	1.2259922960826164
chr2	49950100	49951100	1.842002749277724
chr2	49950200	49951200	2.2641852604645027
chr2	49950300	49951300	1.5662881502888455
chr2	49950400	49951400	1.9703771183175904
chr2	49950500	49951500	2.2055211838662148
chr2	49950600	49951600	2.9822830090659003
chr2	49950700	49951700	3.331750198483872
chr2	49950800	49951800	2.5395409015879773
chr2	49950900	49951900	2.503994932385794
chr2	49951000	49952000	3.0028193261618785
chr2	49951100	49952100	3.3828402325711244
chr2	49951200	49952200	3.160341049404201
chr2	49951300	49952300	3.898156577316456
chr2	49951400	49952400	3.2987328255429085
chr2	49951500	49952500	2.847349627357967
chr2	49951600	49952600	2.68834372833375
chr2	49951700	49952700	2.582640309569293
chr2	49951800	49952800	2.783344394817979
chr2	49951900	49952900	2.684205164561265
chr2	49952000	49953000	2.5580399582254056
chr2	49952100	49953100	1.7672700007963358
chr2	49952200	49953200	1.771125639310765
chr2	49952300	49953300	1.4813761070436
chr2	49952400	49953400	1.7474606246976796
chr2	49952500	49953500	1.5530711439474871
chr2	49952600	49953600	1.9026081369024035
chr2	49952700	49953700	2.1713980049514965
chr2	49952800	49953800	2.0479885081489835
chr2	49952900	49953900	2.470121506700365
chr2	49953000	49954000	2.3859523956562425
chr2	49953100	49954100	2.4610903249185507
chr2	49953200	49954200	2.4892182927184345
chr2	49953300	49954300	3.0145555200708802
chr2	49953400	49954400	2.8918450080413347
chr2	49953500	49954500	3.0196039537645034
chr2	49953600	49954600	2.437373088158828
chr2	49953700	49954700	2.202448784157536
chr2	49953800	49954800	2.8829574861407608
chr2	49953900	49954900	2.9778290703479366
chr2	49954000	49955000	2.87660664727129
chr2	49954100	49955100	3.020894935890919
chr2	49954200	49955200	2.73528568679058
chr2	49954300	49955300	2.4665045696097376
chr2	49954400	49955400	2.4990068097640097
chr2	49954500	49955500	2.6630401991382926
chr2	49954600	49955600	2.8039919640725453
chr2	49954700	49955700	2.6250548741129123
chr2	49954800	49955800	1.4755570874566857
chr2	49954900	49955900	0.7421092328663422
chr2	49955000	49956000	0.8816660643204095
chr2	49955100	49956100	0.6487801910291429
chr2	49955200	49956200	0.8586256119377551
chr2	49955300	49956300	0.898169518280805
chr2	49955400	49956400	0.8170429271327602
chr2	49955500	49956500	0.2860254751015141
chr2	49955600	49956600	0.03500427962914958
chr2	49955700	49956700	0.4790793531737434
chr2	49955800	49956800	1.4103055674011764
chr2	49955900	49956900	1.5844895852439012
chr2	49956000	49957000	1.4360146243438192
chr2	49956100	49957100	1.4057183725326383
chr2	49956200	49957200	1.4130017660861482
chr2	49956300	49957300	1.8842666368969632
chr2	49956400	49957400	1.7976646339386957
chr2	49956500	49957500	1.4395604870276577
chr2	49956600	49957600	1.6465679686662769
chr2	49956700	49957700	1.1725172856819357
chr2	49956800	49957800	0.8698652283531106
chr2	49956900	49957900	1.1411276229654612
chr2	49957000	49958000	0.3130356683218706
chr2	49957100	49958100	0.9928635520250942
chr2	49957200	49958200	0.9429255199096656
chr2	49957300	49958300	0.7126476789922529
chr2	49957400	49958400	1.29208234773468
chr2	49957500	49958500	1.8687711083678518
chr2	49957600	49958600	1.8523611194113248
chr2	49957700	49958700	2.264178170093338
chr2	49957800	49958800	2.3162671929322123
chr2	49957900	49958900	2.378120807248583
chr2	49958000	49959000	3.5657445806912733
chr2	49958100	49959100	2.9471447489370117
chr2	49958200	49959200	2.7558698004793416
chr2	49958300	49959300	2.860785621747945
chr2	49958400	49959400	2.3936629877519597
chr2	49958500	49959500	2.386553060950958
chr2	49958600	49959600	2.3128331537147995
chr2	49958700	49959700	2.251189580892273
chr2	49958800	49959800	2.019682704309678
chr2	49958900	49959900	1.9183935735666409
chr2	49959000	49960000	1.1089461010463117
chr2	49959100	49960100	1.3697647500384615
chr2	49959200	49960200	0.5155107166684467
chr2	49959300	49960300	0.54882512297596
chr2	49959400	49960400	0.6902015480498697
chr2	49959500	49960500	1.2811808944528131
chr2	49959600	49960600	1.4739334145609981
chr2	49959700	49960700	0.9366870732435436
chr2	49959800	49960800	0.8055376890164767
chr2	49959900	49960900	1.0182965212948705
chr2	49960000	49961000	1.0609403120453227
chr2	49960100	49961100	1.0816895303425056
chr2	49960200	49961200	2.5138240207706795
chr2	49960300	49961300	2.143523006067218
chr2	49960400	49961400	2.304692194356389
chr2	49960500	49961500	2.006690737913256
chr2	49960600	49961600	1.3749742395387947
chr2	49960700	49961700	1.5281824676599651
chr2	49960800	49961800	1.9975459718668085
chr2	49960900	49961900	2.3628161402322885
chr2	49961000	49962000	2.423125379992954
chr2	49961100	49962100	2.504447162179797
chr2	49961200	49962200	1.6988951926888107
chr2	49961300	49962300	1.8926392994462984
chr2	49961400	49962400	1.6386697417171043
chr2	49961500	49962500	1.352214783265414
chr2	49961600	49962600	1.942634026386489
chr2	49961700	49962700	2.2132515845966143
chr2	49961800	49962800	2.1188532349310267
chr2	49961900	49962900	1.7125554937249263
chr2	49962000	49963000	2.2658251054229983
chr2	49962100	49963100	2.3499935364022257
chr2	49962200	49963200	2.497106725536512
chr2	49962300	49963300	2.247276423821784
chr2	49962400	49963400	1.8814864607229085
chr2	49962500	49963500	1.9912419490626807
chr2	49962600	49963600	2.152171570187012
chr2	49962700	49963700	1.900771746682501
chr2	49962800	49963800	1.8318802281277595
chr2	49962900	49963900	1.7835571629053502
chr2	49963000	49964000	1.6318120857515779
chr2	49963100	49964100	1.3201353173830908
chr2	49963200	49964200	1.6392338465257903
chr2	49963300	49964300	1.4225518901482774
chr2	49963400	49964400	1.6948088383695268
chr2	49963500	49964500	0.8838842170577909
chr2	49963600	49964600	0.4721046184552692
chr2	49963700	49964700	0.33327586920788416
chr2	49963800	49964800	0.5898587591114923
chr2	49963900	49964900	0.2337363981953824
chr2	49964000	49965000	-0.21221025220312367
chr2	49964100	49965100	-0.5155642064117663
chr2	49965200	49966200	1.465978374878605
chr2	49965300	49966300	1.81589440373752
chr2	49965400	49966400	1.853968740286072
chr2	49965500	49966500	1.6641858838305557
chr2	49965600	49966600	1.81281157192102
chr2	49965700	49966700	1.5685350578679678
chr2	49965800	49966800	0.9555535312801144
chr2	49965900	49966900	0.682685666971194
chr2	49966000	49967000	0.4834123286032179
chr2	49966100	49967100	0.6931527256148695
chr2	49966200	49967200	1.4637545363949085
chr2	49966300	49967300	1.670660062886319
chr2	49966400	49967400	1.6424317591745037
chr2	49966500	49967500	1.41471573882573
chr2	49966600	49967600	1.1583872639975203
chr2	49966700	49967700	1.1720420077672211
chr2	49966800	49967800	1.8971327870687509
chr2	49966900	49967900	1.9031701479861287
chr2	49967000	49968000	1.769225700031844
chr2	49967100	49968100	1.793579213678137
chr2	49967200	49968200	1.8331610114489576
chr2	49967300	49968300	1.6444764711135007
chr2	49967400	49968400	0.875086397829497
chr2	49967500	49968500	0.8292478948942161
chr2	49967600	49968600	0.6159513409214005
chr2	49967700	49968700	0.95222341340755
chr2	49967800	49968800	0.07062134877739913
chr2	49967900	49968900	0.08002072667076984
chr2	49968000	49969000	-0.27606230018411004
chr2	49968100	49969100	-0.3222959272214439
chr2	49968200	49969200	-1.0809708507580449
chr2	49968300	49969300	-0.9344262079243454
chr2	49968400	49969400	-0.6634430837679526
chr2	49968500	49969500	-0.3139350064996428
chr2	49968600	49969600	-0.4432147840239396
chr2	49968700	49969700	-0.687091246212475
chr2	49968800	49969800	-0.08229835886164981
chr2	49968900	49969900	0.19364823619623667
chr2	49969000	49970000	0.301290834123641
chr2	49969100	49970100	0.7679961314867427
chr2	49969200	49970200	1.4056583669129163
chr2	49969300	49970300	1.0608995835970096
chr2	49969400	49970400	1.2266185769766
chr2	49969500	49970500	1.236938889877683
chr2	49969600	49970600	2.0077759373278443
chr2	49969700	49970700	1.9788135545842684
chr2	49969800	49970800	1.7129153717364718
chr2	49969900	49970900	1.236461072305313
chr2	49970000	49971000	1.746445555935152
chr2	49970100	49971100	1.4978264334485174
chr2	49970200	49971200	1.6452420482909296
chr2	49970300	49971300	1.80923681090976
chr2	49970400	49971400	2.1560678639835658
chr2	49970500	49971500	2.0492439270336082
chr2	49970600	49971600	1.493387122915102
chr2	49970700	49971700	1.9774395750733391
chr2	49970800	49971800	2.2846865147363924
chr2	49970900	49971900	2.6309443019742087
chr2	49971000	49972000	2.2970235695632026
chr2	49971100	49972100	2.374296112713788
chr2	49971200	49972200	2.1133823088080894
chr2	49971300	49972300	2.312306921759748
chr2	49971400	49972400	1.8839553699681464
chr2	49971500	49972500	1.6934974059871173
chr2	49971600	49972600	1.4658715950050345
chr2	49971700	49972700	1.4319187107662388
chr2	49971800	49972800	1.3320629410105531
chr2	49971900	49972900	1.338247636551103
chr2	49972000	49973000	1.586510992308366
chr2	49972100	49973100	1.5420208030814524
chr2	49972200	49973200	1.4085727887004809
chr2	49972300	49973300	1.498945740941659
chr2	49972400	49973400	1.7622648553550395
chr2	49972500	49973500	2.354879947126925
chr2	49972600	49973600	2.9865082922364543
chr2	49972700	49973700	2.870492398853431
chr2	49972800	49973800	2.8069067348958923
chr2	49972900	49973900	2.777344354690401
chr2	49973000	49974000	2.724489800537957
chr2	49973100	49974100	2.8520148131796064
chr2	49973200	49974200	3.126535601267947
chr2	49973300	49974300	2.510571896884556
chr2	49973400	49974400	1.9697620009259482
chr2	49973800	49974800	-0.17909940830169555
chr2	49974800	49975800	1.0414504514036351
chr2	49974900	49975900	1.2750004924889833
chr2	49975000	49976000	0.6086015384999511
chr2	49976100	49977100	1.9990310098917083
chr2	49976200	49977200	1.735487436920346
chr2	49976300	49977300	1.4435382104199657
chr2	49976400	49977400	0.8160653903669081
chr2	49976500	49977500	0.3948669785496548
chr2	49976600	49977600	0.3269709056575073
chr2	49976700	49977700	0.3860501836215514
chr2	49976800	49977800	-0.7015723668727865
chr2	49976900	49977900	-0.8451066064342833
chr2	49977000	49978000	-0.7325443621362566
chr2	49977100	49978100	-0.4128132499042622
chr2	49977200	49978200	-0.12817427309936638
chr2	49977300	49978300	-0.006398561976227288
chr2	49977400	49978400	0.18105099121503365
chr2	49977500	49978500	0.6756658185164647
chr2	49977600	49978600	0.4419064577109864
chr2	49977700	49978700	0.3924210579111486
chr2	49978800	49979800	0.8060208490548628
chr2	49978900	49979900	0.8557729791247846
chr2	49980000	49981000	-0.17751770026359415
chr2	49980100	49981100	-0.09738087702705868
chr2	49980200	49981200	0.08225613249672882
chr2	49980300	49981300	0.3636261398790018
chr2	49980400	49981400	0.3452706404106334
chr2	49980500	49981500	0.8534458105734968
chr2	49980600	49981600	0.6652467915526373
chr2	49980700	49981700	0.6972757182419106
chr2	49980800	49981800	0.6088630744646876
chr2	49980900	49981900	1.0258009283683964
chr2	49981000	49982000	1.3988532420789657
chr2	49981100	49982100	2.0143886369897026
chr2	49981200	49982200	2.1134539381616784
chr2	49981300	49982300	1.7708143626741206
chr2	49981400	49982400	2.241593252251814
chr2	49981500	49982500	2.158601914327316
chr2	49981600	49982600	2.926449007899454
chr2	49981700	49982700	3.0001231088132028
chr2	49981800	49982800	2.8435275874238157
chr2	49981900	49982900	2.0023898793785806
chr2	49982000	49983000	2.0705879938262397
chr2	49982100	49983100	1.5631369581470778
chr2	49982200	49983200	1.2348532496254463
chr2	49982300	49983300	1.261456988362156
chr2	49982400	49983400	1.0041372748105917
chr2	49982500	49983500	0.9866919954602308
chr2	49982600	49983600	0.4700002062814929
chr2	49982700	49983700	0.22575709060452304
chr2	49982800	49983800	0.4590902198695194
chr2	49982900	49983900	1.1180601119890283
chr2	49983000	49984000	0.3854756505270582
chr2	49983100	49984100	0.6196486666259411
chr2	49983200	49984200	0.35411051775618585
chr2	49983300	49984300	-0.06939005525829152
chr2	49983400	49984400	-0.2032913556042005
chr2	49983500	49984500	-0.3929731461996907
chr2	49983600	49984600	-0.312582756807065
chr2	49983700	49984700	0.2966771389885068
chr2	49983800	49984800	0.7417692369089407
chr2	49983900	49984900	0.716907869645261
chr2	49984000	49985000	1.3060185673502522
chr2	49984100	49985100	0.7494691638211749
chr2	49984200	49985200	0.7015527528613923
chr2	49984300	49985300	1.3855507360708716
chr2	49984400	49985400	0.8635817780330534
chr2	49984500	49985500	1.2946511462357055
chr2	49984600	49985600	1.0546637521389879
chr2	49984700	49985700	0.5233281162897124
chr2	49984800	49985800	-0.004011891173008722
chr2	49984900	49985900	-0.0792552585034555
chr2	49985000	49986000	-0.6726983172453395
chr2	49985100	49986100	-0.5229402770175662
chr2	49985200	49986200	-0.5486536074006148
chr2	49985300	49986300	-1.2300569374693937
chr2	49986200	49987200	0.4833787983511659
chr2	49986300	49987300	-0.336664333144475
chr2	49986400	49987400	-0.9427536715730718
chr2	49986500	49987500	-1.0330885133862748
chr2	49986600	49987600	-0.6280963866133958
chr2	49986700	49987700	-0.20934362219205968
chr2	49986800	49987800	-0.305272123158509
chr2	49986900	49987900	-1.4905458309187052
chr2	49987000	49988000	-0.8714880755426877
chr2	49987100	49988100	-0.7577526659942553
chr2	49987200	49988200	-0.9101555275075972
chr2	49987300	49988300	-0.2109109800787348
chr2	49987400	49988400	0.4674345282536618
chr2	49987500	49988500	0.7411604060826998
chr2	49987600	49988600	0.4693780190702692
chr2	49988700	49989700	2.1253683365245286
chr2	49988800	49989800	1.6235277006238142
chr2	49988900	49989900	2.3612454568690118
chr2	49989000	49990000	2.441846420100406
chr2	49989100	49990100	2.6493077813878507
chr2	49989200	49990200	2.4099517520524336
chr2	49989300	49990300	1.2208897317663487
chr2	49989400	49990400	0.3618924783782709
chr2	49989500	49990500	0.18970836080102446
chr2	49989600	49990600	0.6850206880388287
chr2	49989700	49990700	0.22329442247083367
chr2	49989800	49990800	0.9867993088521824
chr2	49989900	49990900	-0.001409450613792622
chr2	49990000	49991000	0.019851325077677826
chr2	49990100	49991100	-0.4883262169445956
chr2	49990200	49991200	-0.7482661537924028
chr2	49990300	49991300	0.1664389048622033
chr2	49990400	49991400	0.8510191002220777
chr2	49990500	49991500	0.8994196852653814
chr2	49990600	49991600	0.3908237762819623
chr2	49990700	49991700	0.8867262579903006
chr2	49990800	49991800	0.8387448849011152
chr2	49991500	49992500	0.2804118749428866
chr2	49991600	49992600	0.36429207626100335
chr2	49991700	49992700	0.3836347627316401
chr2	49991800	49992800	0.332803867032338
chr2	49991900	49992900	0.3152370205132836
chr2	49992000	49993000	0.4111496576285363
chr2	49992100	49993100	0.4076234939266169
chr2	49992200	49993200	0.29568768971868065
chr2	49992300	49993300	0.11013021892588676
chr2	49992400	49993400	0.8884151632257031
chr2	49992500	49993500	0.4459319962395363
chr2	49992600	49993600	0.3945521897647698
chr2	49992700	49993700	0.7479367282976954
chr2	49992800	49993800	0.8245286372344306
chr2	49992900	49993900	0.8562236290586023
chr2	49993000	49994000	0.5882728721244065
chr2	49993100	49994100	1.41738537279829
chr2	49993200	49994200	0.9365234467541941
chr2	49993300	49994300	1.0244765798656907
chr2	49993400	49994400	1.1932687188822193
chr2	49993500	49994500	1.2297635643432163
chr2	49993600	49994600	1.0998182865361166
chr2	49993700	49994700	0.9328210373316448
chr2	49993800	49994800	1.2119046386999413
chr2	49993900	49994900	1.2734748488849523
chr2	49994000	49995000	1.3746012966057435
chr2	49994100	49995100	0.6874828029400339
chr2	49994200	49995200	0.8798579910433101
chr2	49994300	49995300	0.9287561170309996
chr2	49994400	49995400	0.6092646697911388
chr2	49994500	49995500	0.3682596218788494
chr2	49994600	49995600	-0.06736236430578309
chr2	49994700	49995700	-0.0833194175835149
chr2	49995900	49996900	-0.08627357248674386
chr2	49996000	49997000	-0.1291009305399486
chr2	49996100	49997100	-0.22060077362512667
chr2	49996200	49997200	-0.5181146953005819
chr2	49996300	49997300	-0.9086708414949098
chr2	49996400	49997400	-0.8812669412314351
chr2	49996500	49997500	-0.09083027156324372
chr2	49996600	49997600	0.5436978427277801
chr2	49996700	49997700	0.10952779046448716
chr2	49996800	49997800	0.4037737537365197
chr2	49996900	49997900	0.3469032112530516
chr2	49997000	49998000	0.5214489752204559
chr2	49997100	49998100	0.6950093070080104
chr2	49997200	49998200	0.8157091809449077
chr2	49997300	49998300	1.2239169465247883
chr2	49997400	49998400	1.2947053385769716
chr2	49997500	49998500	0.10870769904921236
chr2	49997600	49998600	-0.2404424535404854
chr2	49997700	49998700	-0.5764264112573229
chr2	49997800	49998800	-0.2949035672315153
chr2	49997900	49998900	-0.4468559025626581
chr2	49998000	49999000	-0.8415158365884772
chr2	49998100	49999100	-0.5864306525359828
chr2	49998200	49999200	-0.1356574191472227
chr2	49998300	49999300	-0.4781562247677176
chr2	49998400	49999400	-0.6926922586020444
chr2	49998500	49999500	-0.005131653838605601
chr2	49998600	49999600	-0.07556813412482065
chr2	49998700	49999700	0.4620806980163862
chr2	49998800	49999800	-0.11531207452676362
chr2	49998900	49999900	-0.09735410065373387
chr2	49999000	50000000	0.2937794654406959
chr2	49999100	50000100	-0.012802555317948069
chr2	50000200	50001200	0.41214341511449604
chr2	50000300	50001300	0.3914165384587646
chr2	50000400	50001400	0.3991307846841737
chr2	50000500	50001500	0.3158275372362552
chr2	50000600	50001600	-0.2675368531746003
chr2	50000700	50001700	-0.0426604386253172
chr2	50000800	50001800	0.2371955056784641
chr2	50000900	50001900	0.6549987080999562
chr2	50001000	50002000	0.5922641336025711
chr2	50001100	50002100	0.06965050058572295
chr2	50001200	50002200	0.14142656310483012
chr2	50001300	50002300	0.4890268352389182
chr2	50001400	50002400	0.42789411139899175
chr2	50001500	50002500	0.3270203256307607
chr2	50001600	50002600	0.31413994604625184
chr2	50001700	50002700	0.7900394540738265
chr2	50001800	50002800	0.53199606134
chr2	50001900	50002900	0.07980266166654619
chr2	50002000	50003000	0.11586441053931897
chr2	50002100	50003100	0.7564464976444093
chr2	50002200	50003200	0.7224054565907664
chr2	50002300	50003300	0.2833311446440762
chr2	50002400	50003400	0.3936958735612269
chr2	50002500	50003500	1.049979577701604
chr2	50002600	50003600	1.3539347217220163
chr2	50002700	50003700	1.155135382074625
chr2	50002800	50003800	1.1439298202614512
chr2	50002900	50003900	1.30921938878086
chr2	50003000	50004000	1.0635100667130875
chr2	50003100	50004100	0.8303914987052721
chr2	50003200	50004200	0.9250359166333552
chr2	50003300	50004300	1.3279113320545979
chr2	50003400	50004400	1.7021352567124228
chr2	50003500	50004500	1.2109873104718456
chr2	50006300	50007300	0.3425804346245819
chr2	50006400	50007400	0.8502311961211375
chr2	50006500	50007500	1.3060886531398423
chr2	50006600	50007600	0.6930329603052253
chr2	50006700	50007700	1.0762490027989025
chr2	50006800	50007800	1.0279900116984046
chr2	50006900	50007900	1.2161384534194188
chr2	50007000	50008000	0.5797287695158903
chr2	50007100	50008100	0.6927631983823559
chr2	50007200	50008200	0.4984864301127217
chr2	50007300	50008300	0.6646423157020458
chr2	50007400	50008400	0.6444064122839148
chr2	50007500	50008500	1.1047217403804512
chr2	50007900	50008900	1.1439636913172713
chr2	50008000	50009000	1.6129762462120323
chr2	50008100	50009100	1.8241674902088465
chr2	50008200	50009200	1.8993385568071288
chr2	50008300	50009300	1.4508060108540874
chr2	50008400	50009400	0.8417387323272297
chr2	50008500	50009500	-0.10092691627112332
chr2	50008600	50009600	-0.2297682743158923
chr2	50008700	50009700	-0.22140797422767425
chr2	50008800	50009800	-0.2852825341963157
chr2	50008900	50009900	-0.2643104966585176
chr2	50009000	50010000	-0.26960821654623474
chr2	50009100	50010100	-0.31495048149027394
chr2	50009200	50010200	0.12276061591902455
chr2	50009300	50010300	-0.3093893548800724
chr2	50009400	50010400	-0.523775918022404
chr2	50009500	50010500	-0.7929409805330361
chr2	50009600	50010600	-0.41927352832536463
chr2	50009700	50010700	-0.544885385713192
chr2	50009800	50010800	-0.29889344902443155
chr2	50009900	50010900	-0.2766210777896655
chr2	50010000	50011000	-0.08311708923536608
chr2	50010100	50011100	-0.3540757187472836
chr2	50010200	50011200	-0.5949767784657998
chr2	50010300	50011300	-0.1942618833020572
chr2	50010400	50011400	0.02242200928213819
chr2	50010900	50011900	-0.8983268594557574
chr2	50011000	50012000	-0.9294631782123196
chr2	50011100	50012100	-0.8843198821556022
chr2	50011200	50012200	-0.890756633117713
chr2	50011300	50012300	-0.8707237849669937
chr2	50011400	50012400	-0.8868239837984528
chr2	50013300	50014300	1.1846114035259134
chr2	50013400	50014400	0.8422672854052209
chr2	50013500	50014500	0.8807358275436458
chr2	50013600	50014600	0.9873460278366742
chr2	50013700	50014700	0.8874887369137305
chr2	50013800	50014800	0.9286341293271788
chr2	50013900	50014900	1.0881065921266049
chr2	50014000	50015000	0.5926132707950544
chr2	50014100	50015100	0.4008918351501138
chr2	50014200	50015200	0.6506344911166979
chr2	50014300	50015300	0.28408345851417505
chr2	50014400	50015400	0.7017793920138201
chr2	50014500	50015500	1.3223241811748776
chr2	50014600	50015600	1.47300353189385
chr2	50014700	50015700	1.3920862618397165
chr2	50014800	50015800	1.8617896205219453
chr2	50015600	50016600	-0.021990146182756114
chr2	50015700	50016700	0.04998369970513465
chr2	50015800	50016800	-0.2468682520836542
chr2	50015900	50016900	-0.1671792029375157
chr2	50016000	50017000	-0.25569050262437387
chr2	50016100	50017100	-0.23643640710296365
chr2	50016200	50017200	-0.2541581289431107
chr2	50016300	50017300	-0.06790395446565732
chr2	50016400	50017400	-0.056961286994842014
chr2	50016500	50017500	-0.0104315367782545
chr2	50016600	50017600	1.094580051731513
chr2	50017700	50018700	2.1350386097739724
chr2	50017800	50018800	2.2187549509542586
chr2	50017900	50018900	2.0627987985204013
chr2	50018000	50019000	2.5822172882918504
chr2	50018100	50019100	2.5711514504622355
chr2	50018200	50019200	2.8831292298892555
chr2	50018300	50019300	3.3235369107175883
chr2	50018400	50019400	3.5088403714141787
chr2	50018500	50019500	3.3556399615968764
chr2	50020000	50021000	0.609693388469768
chr2	50020100	50021100	0.5784262265177261
chr2	50021200	50022200	0.8611276563756859
chr2	50021300	50022300	0.8465493095585743
chr2	50021400	50022400	1.1496875263736994
chr2	50021500	50022500	1.1300857265173951
chr2	50021600	50022600	1.6441105668825098
chr2	50021700	50022700	1.7312312165594592
chr2	50021800	50022800	1.4624055868938266
chr2	50021900	50022900	1.7918791090520283
chr2	50022000	50023000	2.374033078786653
chr2	50022100	50023100	1.7039139630395803
chr2	50022200	50023200	1.404756586771692
chr2	50022300	50023300	1.396056716071545
chr2	50022400	50023400	1.151548107877859
chr2	50022500	50023500	1.1499424676471344
chr2	50022600	50023600	0.8584415075737017
chr2	50022700	50023700	0.8736929013092297
chr2	50022800	50023800	1.4422866166247623
chr2	50022900	50023900	1.1225554338184085
chr2	50023000	50024000	0.5621629497560032
chr2	50023100	50024100	0.7738343121194704
chr2	50023200	50024200	0.6824797819955565
chr2	50023300	50024300	1.3952375642102084
chr2	50023400	50024400	1.3417603577181827
chr2	50023500	50024500	1.7505396693069009
chr2	50023600	50024600	1.1026190587803832
chr2	50023700	50024700	0.6935179620003692
chr2	50023800	50024800	0.5350048295697083
chr2	50023900	50024900	1.4872212931613418
chr2	50024000	50025000	1.542360624107276
chr2	50024100	50025100	1.4001229981219128
chr2	50024200	50025200	1.6948614923162788
chr2	50024300	50025300	1.5046051154439268
chr2	50024400	50025400	1.483175578987481
chr2	50024500	50025500	1.311791745318026
chr2	50024600	50025600	1.64634618565869
chr2	50024700	50025700	1.4237105526775784
chr2	50024800	50025800	1.2988631450270378
chr2	50024900	50025900	1.2695452848636024
chr2	50025000	50026000	1.1326677345201968
chr2	50025100	50026100	1.5190585996946768
chr2	50025200	50026200	1.4661463882354826
chr2	50025300	50026300	0.9463068700765441
chr2	50025400	50026400	0.9680925923148292
chr2	50025500	50026500	0.5123641933166457
chr2	50025600	50026600	0.5174568717825967
chr2	50025700	50026700	0.5139425442063348
chr2	50025800	50026800	0.2539847776534671
chr2	50027000	50028000	2.8755480024927063
chr2	50027100	50028100	2.9073123426687038
chr2	50027200	50028200	3.2408374765043417
chr2	50027300	50028300	2.4888400879950487
chr2	50027400	50028400	1.6511878704182965
chr2	50027500	50028500	1.325263557869867
chr2	50027600	50028600	1.6265549284992575
chr2	50027700	50028700	1.7318895154924059
chr2	50027800	50028800	1.9762963630476087
chr2	50027900	50028900	1.2967706806545962
chr2	50028000	50029000	0.398003593608187
chr2	50028100	50029100	0.4658246456410188
chr2	50028200	50029200	-0.3488313202470804
chr2	50028300	50029300	-0.05663639925869191
chr2	50028400	50029400	-0.3627294356459845
chr2	50028500	50029500	-0.4145296350247255
chr2	50028600	50029600	0.27500236357091784
chr2	50028700	50029700	0.4923529839282138
chr2	50028800	50029800	0.5989224235135708
chr2	50028900	50029900	0.89889645895281
chr2	50029000	50030000	1.1348385639360772
chr2	50029100	50030100	1.211977043658773
chr2	50029200	50030200	1.765352709770533
chr2	50029300	50030300	2.41157576959642
chr2	50029400	50030400	2.6746312189408714
chr2	50029500	50030500	2.5355208780954084
chr2	50029600	50030600	1.9179428638873082
chr2	50029700	50030700	1.873436931251436
chr2	50029800	50030800	2.104868914786769
chr2	50029900	50030900	2.0432860084788973
chr2	50030000	50031000	1.83370407527107
chr2	50030100	50031100	1.967849405240868
chr2	50030200	50031200	1.7136869522031124
chr2	50030300	50031300	0.5651925830275152
chr2	50030400	50031400	0.6026314829263034
chr2	50030500	50031500	0.8341203241971029
chr2	50030600	50031600	1.074686992502884
chr2	50030700	50031700	0.8867611660862778
chr2	50030800	50031800	0.6908832449406513
chr2	50030900	50031900	0.16320553241565605
chr2	50031000	50032000	0.2127652135917156
chr2	50031100	50032100	0.2089689850824736
chr2	50031200	50032200	0.16427657994471995
chr2	50031300	50032300	1.0926662134107024
chr2	50031400	50032400	0.4119928403280008
chr2	50031500	50032500	0.4504676955875242
chr2	50031600	50032600	0.2538801352155567
chr2	50031700	50032700	0.1854378559084326
chr2	50031800	50032800	0.005840626304700032
chr2	50031900	50032900	0.4005239933014752
chr2	50032000	50033000	0.2565354500568045
chr2	50032100	50033100	0.25208504693750394
chr2	50032200	50033200	0.5455189730664435
chr2	50032300	50033300	-0.2122922229514171
chr2	50032400	50033400	0.21398925833598545
chr2	50032500	50033500	0.09626024809178868
chr2	50032600	50033600	-0.10423476048496234
chr2	50032700	50033700	0.2407460205170481
chr2	50032800	50033800	0.5187047502486208
chr2	50032900	50033900	0.5815473406366433
chr2	50034000	50035000	0.5177760247719939
chr2	50034100	50035100	1.053748497199817
chr2	50034200	50035200	1.1941983694053928
chr2	50034300	50035300	1.013650990231968
chr2	50034400	50035400	0.27389561614519603
chr2	50034500	50035500	-0.27504702332633274
chr2	50034600	50035600	0.3123102771600409
chr2	50034700	50035700	0.4992974447374201
chr2	50034800	50035800	0.6113624874001835
chr2	50034900	50035900	0.2559761219364972
chr2	50035000	50036000	0.2794097313664732
chr2	50035100	50036100	-0.05395779566923727
chr2	50035200	50036200	0.30597965061738025
chr2	50035300	50036300	0.9277106434357594
chr2	50035400	50036400	1.7504549561424962
chr2	50035500	50036500	2.606639566608344
chr2	50035600	50036600	2.0281097954913103
chr2	50035700	50036700	2.3670982461753414
chr2	50035800	50036800	2.2835819090612253
chr2	50035900	50036900	2.9181219561338287
chr2	50036000	50037000	2.3555715313369587
chr2	50036100	50037100	2.7196101498351606
chr2	50036200	50037200	2.2178131694910026
chr2	50036300	50037300	1.6750700565466201
chr2	50036400	50037400	0.8993841779503003
chr2	50036500	50037500	0.2836110675409543
chr2	50036600	50037600	0.4699029782716917
chr2	50036700	50037700	-0.2637390747150409
chr2	50036800	50037800	-0.5626360307562344
chr2	50036900	50037900	-0.7568291387620508
chr2	50037000	50038000	-0.49592526698841355
chr2	50037100	50038100	-0.4431642224283832
chr2	50037200	50038200	-0.4595962034192101
chr2	50037300	50038300	-0.1120699293296744
chr2	50037400	50038400	0.20245692637721602
chr2	50037500	50038500	0.04013430614940935
chr2	50037600	50038600	0.4764718371639818
chr2	50037700	50038700	1.088326751058486
chr2	50038800	50039800	1.81515145798474
chr2	50038900	50039900	2.0700833382082724
chr2	50039000	50040000	1.4666565808850347
chr2	50039100	50040100	1.0479563950654438
chr2	50039200	50040200	1.2392615088606922
chr2	50039300	50040300	1.243795963330464
chr2	50039400	50040400	1.2057027075717026
chr2	50039500	50040500	1.4877199406126052
chr2	50039600	50040600	1.6752999714073815
chr2	50039700	50040700	1.39604335766047
chr2	50039800	50040800	1.6838971904433528
chr2	50039900	50040900	1.3272424097864803
chr2	50040000	50041000	1.2845903266441407
chr2	50040100	50041100	1.3993470274768345
chr2	50040200	50041200	1.0999691720582103
chr2	50040300	50041300	1.3619830840884204
chr2	50040400	50041400	1.1171827628436406
chr2	50040500	50041500	1.0120863229333208
chr2	50040600	50041600	0.7344196204391678
chr2	50040700	50041700	1.131598519780059
chr2	50040800	50041800	0.4526740472113065
chr2	50040900	50041900	0.6890355412998611
chr2	50041000	50042000	1.0598288807143836
chr2	50041200	50042200	0.4496490332558585
chr2	50041300	50042300	0.6338958830978196
chr2	50041400	50042400	0.2693223459930097
chr2	50041500	50042500	-0.16821103656132266
chr2	50041600	50042600	-0.03129308849135614
chr2	50041700	50042700	-0.3253682644811401
chr2	50041800	50042800	-0.28852365803439906
chr2	50041900	50042900	-0.13353593984516146
chr2	50042000	50043000	-0.5616071004900164
chr2	50042100	50043100	-0.4662461603996815
chr2	50042200	50043200	-0.024110396110453
chr2	50042300	50043300	-0.049189953345219056
chr2	50042400	50043400	0.2668575463797972
chr2	50042500	50043500	0.7222303059278146
chr2	50042600	50043600	0.31500016410682113
chr2	50042700	50043700	-0.11397702412740067
chr2	50042800	50043800	0.03803868776853917
chr2	50042900	50043900	0.03105900481734813
chr2	50043000	50044000	0.25433918674990785
chr2	50043100	50044100	1.3577306732229104
chr2	50043200	50044200	0.8975456433697347
chr2	50043300	50044300	0.5630283593732157
chr2	50043400	50044400	0.5777806752968755
chr2	50043500	50044500	0.8660557004993582
chr2	50043600	50044600	1.2664062740292226
chr2	50043700	50044700	2.1347818477064533
chr2	50043800	50044800	2.205687948281446
chr2	50043900	50044900	2.384795410981796
chr2	50044000	50045000	2.929459751930506
chr2	50044100	50045100	2.12033663573324
chr2	50044200	50045200	2.477018974378934
chr2	50044300	50045300	2.5348922831107124
chr2	50044400	50045400	2.3901977077038103
chr2	50044500	50045500	2.8518750742736443
chr2	50044600	50045600	2.4812234397702286
chr2	50044700	50045700	1.8461146797928536
chr2	50044800	50045800	1.784731071786854
chr2	50044900	50045900	1.3146525781103229
chr2	50045000	50046000	0.7049576112892769
chr2	50045100	50046100	0.32008887898713145
chr2	50045200	50046200	-0.07902088291389363
chr2	50045300	50046300	0.16278525246294004
chr2	50045400	50046400	0.3949108559497851
chr2	50045500	50046500	0.06391508097942893
chr2	50045600	50046600	0.22217267738743385
chr2	50045700	50046700	0.4841660017134407
chr2	50045800	50046800	0.4500464679804694
chr2	50045900	50046900	0.6374066604164083
chr2	50046000	50047000	0.6311850961949597
chr2	50046100	50047100	0.6554347715190485
chr2	50046200	50047200	1.2657286875742415
chr2	50046300	50047300	0.6735380960972931
chr2	50046400	50047400	0.4941672355667393
chr2	50046500	50047500	0.01792349913169024
chr2	50046600	50047600	-0.2894750965026302
chr2	50046700	50047700	-0.02309816266662864
chr2	50046800	50047800	-0.3520693739276311
chr2	50046900	50047900	-0.8345288433825302
chr2	50047000	50048000	0.1776073270102528
chr2	50047100	50048100	0.5240229796061676
chr2	50047200	50048200	0.2540117612542748
chr2	50047300	50048300	0.4335902201118131
chr2	50047400	50048400	0.3744907475459701
chr2	50047500	50048500	0.07918745057253962
chr2	50047600	50048600	0.4222874754219508
chr2	50047700	50048700	0.08076229939251346
chr2	50047800	50048800	0.6454644626318993
chr2	50047900	50048900	1.2022066764546802
chr2	50048000	50049000	0.6393515955855754
chr2	50048100	50049100	0.5654415426579981
chr2	50048200	50049200	0.20572766528392414
chr2	50048300	50049300	0.2537421788916906
chr2	50048400	50049400	0.5517521879033375
chr2	50048500	50049500	0.7656022708503388
chr2	50048600	50049600	0.05451635734798458
chr2	50048700	50049700	0.34836573427846645
chr2	50048800	50049800	-0.5922789791883915
chr2	50048900	50049900	-0.4085512562995137
chr2	50049000	50050000	-0.5139228350823399
chr2	50049100	50050100	-0.2637496639895049
chr2	50050200	50051200	-1.0006509498447602
chr2	50050300	50051300	-1.1742381367293708
chr2	50050400	50051400	-0.9568042855398262
chr2	50050500	50051500	-0.9136666404455344
chr2	50050600	50051600	-0.16996018627297774
chr2	50050700	50051700	0.7558546521903052
chr2	50050800	50051800	0.7055521382285159
chr2	50050900	50051900	0.977827511951083
chr2	50051000	50052000	0.7650564311102018
chr2	50051100	50052100	0.5824379608587801
chr2	50051200	50052200	1.2680477859426147
chr2	50051300	50052300	2.0222562132879025
chr2	50051400	50052400	2.1047580344347576
chr2	50051500	50052500	2.5677253396729016
chr2	50051600	50052600	2.6044350595828067
chr2	50051700	50052700	1.8679816990126448
chr2	50051800	50052800	1.6788735643945023
chr2	50051900	50052900	1.4520029798137928
chr2	50052000	50053000	1.7390506015138867
chr2	50052100	50053100	1.95839000012808
chr2	50052200	50053200	1.517543913791096
chr2	50052300	50053300	1.3126378177726874
chr2	50052400	50053400	0.6333341567139698
chr2	50053900	50054900	1.7994633404887903
chr2	50054000	50055000	3.0568570015466516
chr2	50054100	50055100	4.2599075743723125
chr2	50054200	50055200	4.192487013045817
chr2	50054300	50055300	4.418180685814559
chr2	50054400	50055400	4.349193023290904
chr2	50054500	50055500	4.954068267346913
chr2	50054600	50055600	4.7047908917506565
chr2	50054700	50055700	4.4958433511108025
chr2	50054800	50055800	4.195119396414067
chr2	50054900	50055900	3.665379575777405
chr2	50055000	50056000	2.5372488157657087
chr2	50055100	50056100	1.8128508449308032
chr2	50055200	50056200	1.9070159492315784
chr2	50055300	50056300	1.1190753692682816
chr2	50055400	50056400	0.9819824391785408
chr2	50055500	50056500	0.15123224308916922
chr2	50055600	50056600	-0.3459340471658053
chr2	50055700	50056700	-0.32407856178561
chr2	50055800	50056800	-0.3836926590700663
chr2	50055900	50056900	0.04000418181416767
chr2	50056000	50057000	0.25328434065669697
chr2	50056100	50057100	-2.286170801060033
chr2	50056200	50057200	-2.317679989906878
chr2	50056300	50057300	-1.7387984007425648
chr2	50056800	50057800	-1.4920195054867158
chr2	50056900	50057900	-1.3649440337929466
chr2	50057000	50058000	-2.9025678961878496
chr2	50057100	50058100	-0.5544388314590514
chr2	50057200	50058200	-0.2561678453315556
chr2	50057300	50058300	-0.15853298200282248
chr2	50057400	50058400	0.32724509563042525
chr2	50057500	50058500	0.4111628884569911
chr2	50057600	50058600	0.21617631074651075
chr2	50057700	50058700	0.3140560335076894
chr2	50057800	50058800	0.06924344566916751
chr2	50057900	50058900	0.09848156386319046
chr2	50058000	50059000	1.197904801700984
chr2	50058100	50059100	1.0611617395881388
chr2	50058200	50059200	0.33442351590184355
chr2	50058300	50059300	0.3967139440916056
chr2	50058400	50059400	-0.6547012153606522
chr2	50058500	50059500	-0.6937291341539266
chr2	50058600	50059600	-0.5589044782146303
chr2	50058700	50059700	-0.9521535282496616
chr2	50058800	50059800	-1.186236583631615
chr2	50058900	50059900	-1.197490826796246
chr2	50059000	50060000	-1.1008740966474067
chr2	50059100	50060100	-0.8505592615959654
chr2	50059200	50060200	-0.21996155983883608
chr2	50059300	50060300	-0.14514302130008105
chr2	50059400	50060400	0.5295956945586019
chr2	50059500	50060500	0.6843711099069907
chr2	50059600	50060600	1.1307708257614275
chr2	50059700	50060700	1.1013292498266694
chr2	50059800	50060800	1.6398090297158028
chr2	50059900	50060900	1.51138776238885
chr2	50060000	50061000	1.4260919206847407
chr2	50060100	50061100	0.6756263666314225
chr2	50060200	50061200	0.17249808895293114
chr2	50060300	50061300	-0.16401775679201122
chr2	50060400	50061400	0.22245229039670766
chr2	50060500	50061500	0.028495658529873145
chr2	50060600	50061600	-0.1999796529155738
chr2	50060700	50061700	-0.0355550053703777
chr2	50060800	50061800	-0.5096298224831323
chr2	50060900	50061900	-0.5380974502752008
chr2	50061000	50062000	-0.6718564013186978
chr2	50061100	50062100	0.3337090713586382
chr2	50061200	50062200	0.32367759225542025
chr2	50061300	50062300	0.14182356505933832
chr2	50061400	50062400	0.2143709268740614
chr2	50061500	50062500	-0.19901600999644856
chr2	50061600	50062600	-0.7206304571428827
chr2	50061700	50062700	-0.7521526479761981
chr2	50061800	50062800	-0.9918776774899312
chr2	50061900	50062900	-1.1471495287399376
chr2	50062000	50063000	-1.3316026911060834
chr2	50062100	50063100	-2.027174847206055
chr2	50062200	50063200	-1.893227916754316
chr2	50062300	50063300	-1.67330738031145
chr2	50062400	50063400	-2.4274519102663263
chr2	50062500	50063500	-1.999046972765536
chr2	50063300	50064300	1.4617037353896032
chr2	50063400	50064400	1.1509016943614323
chr2	50063500	50064500	0.7304232008649668
chr2	50063600	50064600	0.3127471632420961
chr2	50063700	50064700	0.32453193094624816
chr2	50063800	50064800	0.474043741650779
chr2	50063900	50064900	0.9069372791147235
chr2	50064000	50065000	0.8983033590958753
chr2	50064100	50065100	1.3113746988397437
chr2	50064200	50065200	1.680969153423607
chr2	50064300	50065300	1.8492569649996808
chr2	50064400	50065400	2.47203797143529
chr2	50064500	50065500	2.997663506861052
chr2	50064600	50065600	3.4463714130068017
chr2	50064700	50065700	3.2101340964947522
chr2	50064800	50065800	2.9887036440784187
chr2	50064900	50065900	3.020337617531078
chr2	50065000	50066000	2.5926090209786756
chr2	50065100	50066100	2.576431348377642
chr2	50065200	50066200	2.832991912778082
chr2	50065300	50066300	2.2428824243342578
chr2	50065400	50066400	1.4151365812842736
chr2	50065500	50066500	1.3330749120458472
chr2	50065600	50066600	1.1307835177878411
chr2	50065700	50066700	0.6896991282553976
chr2	50065800	50066800	0.6166881710358894
chr2	50065900	50066900	0.6182449384696771
chr2	50066000	50067000	0.7123988640784651
chr2	50066100	50067100	0.7613052959871195
chr2	50066200	50067200	0.1155255918664956
chr2	50066300	50067300	-0.13744535189034848
chr2	50066400	50067400	-0.20812291624501345
chr2	50066500	50067500	-0.10892880576196347
chr2	50066600	50067600	-0.4716837417527461
chr2	50066700	50067700	0.11300900523435567
chr2	50066800	50067800	0.3217902559208161
chr2	50066900	50067900	0.22396179240757802
chr2	50067000	50068000	-0.3366818977557283
chr2	50067100	50068100	-1.3773176562405312
chr2	50067200	50068200	-1.2815372210466087
chr2	50067300	50068300	-1.1572558269110291
chr2	50067400	50068400	-1.218046479419533
chr2	50067500	50068500	-1.3665347848360987
chr2	50067600	50068600	-1.5668386703120325
chr2	50067700	50068700	-1.714571205051986
chr2	50067800	50068800	-2.3595342587510424
chr2	50067900	50068900	-2.851886744746418
chr2	50068000	50069000	-2.4744993956875163
chr2	50068100	50069100	-1.4318051306807504
chr2	50068200	50069200	-1.4672504735814091
chr2	50068300	50069300	-1.0820329412231622
chr2	50068400	50069400	-0.5781051721453556
chr2	50068500	50069500	-0.8062611767575767
chr2	50068600	50069600	-0.4481513406851314
chr2	50068700	50069700	-0.6402655546086555
chr2	50068800	50069800	-0.4379861711468759
chr2	50068900	50069900	-0.14645808293110618
chr2	50069000	50070000	-0.12885580491878545
chr2	50069100	50070100	-0.8424028331154801
chr2	50069200	50070200	-0.4332682286887608
chr2	50069400	50070400	-0.7095376399902724
chr2	50070200	50071200	-0.39252273939283255
chr2	50070700	50071700	1.2189670590679706
chr2	50070800	50071800	0.9459961022745732
chr2	50070900	50071900	0.9957593945599422
chr2	50071000	50072000	0.9930246502380823
chr2	50071100	50072100	0.9358188454866536
chr2	50071200	50072200	0.8748959809279112
chr2	50071300	50072300	0.9187578821840826
chr2	50071400	50072400	0.9671613855358078
chr2	50071500	50072500	0.2376709607290891
chr2	50071600	50072600	-0.5883662316357492
chr2	50072600	50073600	0.07919798744795699
chr2	50072700	50073700	0.006542466268618324
chr2	50072800	50073800	-0.9895960339641124
chr2	50072900	50073900	-0.7861878976514177
chr2	50073000	50074000	-0.4046121356657528
chr2	50073100	50074100	-0.18885799542641613
chr2	50073200	50074200	-0.5513905582968506
chr2	50073300	50074300	-0.11202276822424187
chr2	50073400	50074400	-0.4987455815213223
chr2	50073500	50074500	-0.8474760708540835
chr2	50073600	50074600	-1.0435414782626442
chr2	50073700	50074700	-0.6701443216892939
chr2	50073800	50074800	0.026214323148140737
chr2	50073900	50074900	0.12781642617881064
chr2	50074000	50075000	0.26695226078315665
chr2	50074100	50075100	0.4625384994217399
chr2	50074200	50075200	0.4881451561184086
chr2	50074300	50075300	0.1948970990349824
chr2	50074400	50075400	0.6473879547785918
chr2	50074500	50075500	0.9526537267852286
chr2	50074600	50075600	1.5231268218939462
chr2	50075200	50076200	1.371052606852639
chr2	50075300	50076300	1.4418963188951412
chr2	50075400	50076400	1.3151471685413083
chr2	50075500	50076500	1.2745521953872831
chr2	50075600	50076600	1.1967350560219792
chr2	50075700	50076700	1.2230159932058036
chr2	50075800	50076800	1.0494158053446636
chr2	50075900	50076900	0.6999379807474375
chr2	50076000	50077000	0.37181086579380934
chr2	50076100	50077100	-0.24435507547038265
chr2	50076200	50077200	0.03552094027085217
chr2	50076300	50077300	0.29484359734860505
chr2	50076400	50077400	0.6181178008883482
chr2	50076500	50077500	0.4340644694512827
chr2	50076600	50077600	0.8896815227531768
chr2	50076700	50077700	1.3238396719613577
chr2	50076800	50077800	1.7802473945144626
chr2	50076900	50077900	2.0385780663601705
chr2	50077000	50078000	1.6793271163135202
chr2	50077100	50078100	2.32501715003482
chr2	50077200	50078200	1.42181137407079
chr2	50077300	50078300	1.3331880039247246
chr2	50077400	50078400	1.2340790727153492
chr2	50077500	50078500	1.2755994036866405
chr2	50077600	50078600	0.9522668869417804
chr2	50077700	50078700	0.4895762493097349
chr2	50077800	50078800	-0.4716738568582965
chr2	50077900	50078900	-0.6262437779585684
chr2	50078000	50079000	-0.44726126412298794
chr2	50078100	50079100	-0.9091058016700416
chr2	50078200	50079200	-0.0646243587257473
chr2	50078300	50079300	-0.1418431711443853
chr2	50078400	50079400	-0.9379349765948294
chr2	50078500	50079500	-0.8311247392835314
chr2	50078600	50079600	-1.3670378455455885
chr2	50078700	50079700	-1.4812477730314773
chr2	50078800	50079800	-1.4182569507590959
chr2	50078900	50079900	-1.6614576025189791
chr2	50079000	50080000	-2.1065775225218317
chr2	50079100	50080100	-2.138229729888744
chr2	50079200	50080200	-1.38883979127826
chr2	50079300	50080300	-0.9102856345117863
chr2	50079400	50080400	-0.2734156346269826
chr2	50079500	50080500	0.028515477592186263
chr2	50079600	50080600	0.4510894605920271
chr2	50079700	50080700	0.9310557061677452
chr2	50079800	50080800	1.2887464922088536
chr2	50079900	50080900	1.4079544358431884
chr2	50080000	50081000	2.187128321794313
chr2	50080100	50081100	2.5908642772328507
chr2	50080200	50081200	2.165970495096468
chr2	50080300	50081300	1.6527299316549486
chr2	50080400	50081400	1.7508140032566186
chr2	50080500	50081500	1.7024254774300884
chr2	50080600	50081600	1.8307942140864373
chr2	50080700	50081700	2.11233607896808
chr2	50080800	50081800	1.6219828394544449
chr2	50080900	50081900	1.498165159050997
chr2	50081000	50082000	0.9700116466565122
chr2	50081100	50082100	0.43381095237444856
chr2	50081200	50082200	-0.04424606388305699
chr2	50081300	50082300	-0.15312290170417647
chr2	50081400	50082400	-0.3078160900339084
chr2	50081500	50082500	-0.727502865968373
chr2	50081600	50082600	-0.8688271203679586
chr2	50081700	50082700	-1.6293665401252682
chr2	50081800	50082800	-1.288510913598251
chr2	50081900	50082900	-0.9475762509910756
chr2	50082000	50083000	-0.7583955738206137
chr2	50082700	50083700	-2.451480807986344
chr2	50082800	50083800	-3.1392457214265885
chr2	50082900	50083900	-3.7258979526866143
chr2	50083000	50084000	-3.644065426898533
chr2	50083100	50084100	-3.631094917660728
chr2	50083200	50084200	-3.5226062930272484
chr2	50083300	50084300	-3.2418515942872212
chr2	50083400	50084400	-3.0182045830153594
chr2	50083500	50084500	-2.8903260927314944
chr2	50085100	50086100	0.8561875107438613
chr2	50085200	50086200	0.6989759715002174
chr2	50085300	50086300	0.68374251978925
chr2	50085400	50086400	0.3256838632429093
chr2	50085500	50086500	0.6609898066788847
chr2	50085600	50086600	0.952951276515588
chr2	50085700	50086700	1.1991289683520452
chr2	50085800	50086800	1.1333624923106298
chr2	50085900	50086900	0.8251976211570249
chr2	50086000	50087000	0.4632001536475318
chr2	50086100	50087100	0.7527753435783745
chr2	50086200	50087200	0.8370657352922376
chr2	50086300	50087300	0.6852266590476582
chr2	50086400	50087400	1.0106742479676385
chr2	50086500	50087500	0.5284714048295882
chr2	50087700	50088700	0.8088251138563969
chr2	50087800	50088800	1.5579996015344997
chr2	50087900	50088900	1.3851027469686057
chr2	50088000	50089000	1.2178953822851304
chr2	50088100	50089100	1.1943871737203628
chr2	50088200	50089200	0.8603857241439921
chr2	50088300	50089300	1.131354867751874
chr2	50088400	50089400	0.951792591381586
chr2	50088500	50089500	1.0864672913991
chr2	50088600	50089600	0.7004756540476006
chr2	50088700	50089700	0.4787618362789979
chr2	50088800	50089800	-1.3029476916494316
chr2	50088900	50089900	-1.41649489668393
chr2	50089000	50090000	-1.5532570378798873
chr2	50089100	50090100	-1.9834774084864024
chr2	50089500	50090500	-2.771587422850737
chr2	50089600	50090600	-2.9296601884045117
chr2	50089700	50090700	-1.930860403239789
chr2	50089800	50090800	-0.8370722439243424
chr2	50089900	50090900	-0.6619304841300488
chr2	50090000	50091000	-1.0007692527362746
chr2	50090100	50091100	-0.6011452543341883
chr2	50090200	50091200	-0.4449549598131403
chr2	50090300	50091300	-0.2335619893152175
chr2	50090400	50091400	1.4075111252489747
chr2	50090500	50091500	2.465156326699788
chr2	50090600	50091600	3.0004921304733454
chr2	50090700	50091700	2.110379114909484
chr2	50090800	50091800	2.3992924100902218
chr2	50090900	50091900	2.489757085011884
chr2	50091000	50092000	2.858311838448645
chr2	50091100	50092100	2.3839405248522696
chr2	50091200	50092200	2.6017573258043334
chr2	50091300	50092300	2.199633478622744
chr2	50091400	50092400	0.8100787900607901
chr2	50091500	50092500	0.0380685739107022
chr2	50091600	50092600	0.03550248777810943
chr2	50091700	50092700	0.7242374725897387
chr2	50091800	50092800	1.0174272880803252
chr2	50091900	50092900	0.4154893163219573
chr2	50092000	50093000	0.5749494218700398
chr2	50092100	50093100	0.750543125056442
chr2	50092200	50093200	0.3230778783918519
chr2	50092300	50093300	0.7942714467643412
chr2	50092400	50093400	0.7492061888806858
chr2	50092500	50093500	1.057141943584438
chr2	50092600	50093600	0.9956269351458512
chr2	50092700	50093700	0.3760215811017397
chr2	50092800	50093800	0.12137338879486573
chr2	50093500	50094500	0.0383659554651582
chr2	50093600	50094600	0.4522905784757834
chr2	50093700	50094700	0.2560863981263378
chr2	50093800	50094800	0.5192020314043047
chr2	50093900	50094900	0.7725220220997695
chr2	50094000	50095000	1.0340788816518323
chr2	50094100	50095100	0.9509704830435924
chr2	50094200	50095200	1.0008439374728466
chr2	50094300	50095300	0.8908437609734604
chr2	50094400	50095400	0.7341362725577596
chr2	50094500	50095500	0.7601314599705938
chr2	50094600	50095600	0.10389027662715217
chr2	50094700	50095700	0.0009415842135381893
chr2	50094800	50095800	-0.2713644460559611
chr2	50094900	50095900	-0.7482100698895345
chr2	50095000	50096000	-1.1087235479029165
chr2	50095100	50096100	-1.1582115793011265
chr2	50095200	50096200	-1.0393546676341536
chr2	50095300	50096300	-0.4952143736304328
chr2	50095400	50096400	-0.525026998108478
chr2	50095500	50096500	-0.954110307186704
chr2	50095600	50096600	-0.5174875883778933
chr2	50095700	50096700	0.4793635585039456
chr2	50095800	50096800	0.07793636793135526
chr2	50095900	50096900	0.1525240287384637
chr2	50096000	50097000	-0.2099630829876018
chr2	50096100	50097100	-0.3511784710717661
chr2	50096200	50097200	-0.2726047815276808
chr2	50096300	50097300	-0.3778445993997995
chr2	50096400	50097400	-0.3499202819870554
chr2	50096500	50097500	-0.23612601865077404
chr2	50096600	50097600	-0.2392244511100836
chr2	50096700	50097700	-0.5305635349096867
chr2	50096800	50097800	0.3430649624241138
chr2	50096900	50097900	-0.038515818133474135
chr2	50097000	50098000	-0.1854175619276788
chr2	50097100	50098100	0.02646559565249983
chr2	50097200	50098200	-0.025310972101587528
chr2	50097300	50098300	0.06260740829676373
chr2	50097400	50098400	-0.1162672418229691
chr2	50097500	50098500	-0.04401867024820275
chr2	50097600	50098600	-0.2080870447576652
chr2	50097700	50098700	0.16472217169705786
chr2	50097800	50098800	-0.4391283620397305
chr2	50099000	50100000	1.4788103163013153
chr2	50099100	50100100	1.0334870178510422
chr2	50099200	50100200	0.8342523788844948
chr2	50099300	50100300	1.3355851333157809
chr2	50099400	50100400	1.0429323014970129
chr2	50099500	50100500	0.6659752404163827
chr2	50099600	50100600	0.06526886138361633
chr2	50099700	50100700	-0.1868575670960296
chr2	50099800	50100800	-0.18721172304735026
chr2	50099900	50100900	-0.8948649686799267
chr2	50100000	50101000	-0.6780140785208174
chr2	50100100	50101100	-0.3968446701345866
chr2	50100200	50101200	-0.4009224676576198
chr2	50100300	50101300	-1.049225346629122
chr2	50100400	50101400	-0.9227291766815364
chr2	50100500	50101500	0.07330359812770856
chr2	50100600	50101600	0.29772160117807234
chr2	50100700	50101700	-0.018908354310785247
chr2	50100800	50101800	-1.1769156319367031
chr2	50100900	50101900	-1.4554495121319977
chr2	50101000	50102000	-1.8305384039617767
chr2	50101100	50102100	-1.8397067199108728
chr2	50101200	50102200	-1.5284222857053942
chr2	50101300	50102300	-1.5040699758543057
chr2	50101400	50102400	-1.096212157002894
chr2	50101500	50102500	-1.6195279484088894
chr2	50101600	50102600	-0.9044949273501682
chr2	50101700	50102700	-1.0611245942631622
chr2	50101800	50102800	-0.3551263387749954
chr2	50101900	50102900	0.20868613004938866
chr2	50102000	50103000	0.5056370016376499
chr2	50102100	50103100	0.6815758194566172
chr2	50102200	50103200	0.5498319538261276
chr2	50102300	50103300	0.5506453658257704
chr2	50102400	50103400	-0.633559925646954
chr2	50102500	50103500	-0.4534554135770319
chr2	50103100	50104100	0.3894829577566541
chr2	50103200	50104200	0.5744908964571839
chr2	50103300	50104300	1.3544405549793452
chr2	50103400	50104400	1.4534352141360258
chr2	50103500	50104500	1.3773643849879902
chr2	50103600	50104600	1.4863597440883591
chr2	50103700	50104700	1.29473215616573
chr2	50103800	50104800	0.9705061420499368
chr2	50103900	50104900	1.342541824511727
chr2	50104000	50105000	0.9981812639691646
chr2	50104100	50105100	0.6356976836250858
chr2	50104200	50105200	0.5379854909437342
chr2	50104300	50105300	0.2128183391785359
chr2	50104400	50105400	0.4611684415608653
chr2	50104500	50105500	0.6188112403180714
chr2	50104600	50105600	0.6495407032071083
chr2	50104700	50105700	0.2224800939095324
chr2	50104800	50105800	0.26155063491121844
chr2	50104900	50105900	-0.6558424675022806
chr2	50105000	50106000	-0.6264174542942985
chr2	50105100	50106100	-1.0355433802367142
chr2	50105200	50106200	-1.2845170445499383
chr2	50105300	50106300	-1.7110913439150264
chr2	50105400	50106400	-1.6681504405464955
chr2	50105500	50106500	-2.061333745206323
chr2	50105600	50106600	-2.2031892776795847
chr2	50105700	50106700	-1.7477274552075257
chr2	50105800	50106800	-2.0469860948350966
chr2	50105900	50106900	-1.480081695697076
chr2	50106000	50107000	-1.6264394288438278
chr2	50106100	50107100	-1.110180661718264
chr2	50106200	50107200	-1.8255860154703127
chr2	50106300	50107300	-1.6800326128809993
chr2	50106400	50107400	-1.8933724899842044
chr2	50106500	50107500	-1.735226845786396
chr2	50106800	50107800	-1.9180056673809247
chr2	50106900	50107900	-2.2739140492188747
chr2	50107000	50108000	-1.4186401435989304
chr2	50107300	50108300	0.7608001957787429
chr2	50107400	50108400	1.0228046230117338
chr2	50107500	50108500	1.4989858759573178
chr2	50107600	50108600	0.5682810038881038
chr2	50107700	50108700	-0.026643968089576267
chr2	50107800	50108800	0.3670721535647139
chr2	50107900	50108900	0.4125084506600793
chr2	50108000	50109000	-0.03514164631588333
chr2	50108100	50109100	-0.4178153674760634
chr2	50108200	50109200	-1.0576398733570034
chr2	50108300	50109300	-1.1300250636354752
chr2	50108400	50109400	-0.933280338337948
chr2	50108500	50109500	-1.9251929094824376
chr2	50108600	50109600	-1.7373391356207322
chr2	50108700	50109700	-0.6807888647699825
chr2	50108800	50109800	-0.5333122095912761
chr2	50108900	50109900	0.10882949949898182
chr2	50109000	50110000	0.6836812258298132
chr2	50109100	50110100	0.5225060490172075
chr2	50109200	50110200	0.583510661034381
chr2	50109300	50110300	0.9142235332878008
chr2	50109400	50110400	0.4731156043519806
chr2	50110500	50111500	-0.4771537181564438
chr2	50110600	50111600	-0.09176536582965708
chr2	50110700	50111700	-0.12329333008853215
chr2	50110800	50111800	0.1074096301549761
chr2	50110900	50111900	0.2873598218271078
chr2	50111000	50112000	-0.36387612029777444
chr2	50111100	50112100	0.34960319338924434
chr2	50111200	50112200	0.2238120825059252
chr2	50111300	50112300	-0.012126148671150387
chr2	50111400	50112400	0.1361688667525285
chr2	50111500	50112500	0.466079124707726
chr2	50111600	50112600	0.31595876622921937
chr2	50111700	50112700	0.5359139196384947
chr2	50111800	50112800	0.18048608046085915
chr2	50111900	50112900	0.05066214607511543
chr2	50112000	50113000	0.43792495995559366
chr2	50112100	50113100	-0.06517088937875408
chr2	50112200	50113200	-0.4208109670462696
chr2	50112300	50113300	0.1935367211275969
chr2	50112400	50113400	-0.1933139783978742
chr2	50112500	50113500	-0.3480453301634418
chr2	50112600	50113600	-0.44264984226506776
chr2	50112700	50113700	-0.7853290294881029
chr2	50112800	50113800	-0.43022616149000203
chr2	50112900	50113900	-1.1446180115099975
chr2	50113000	50114000	-1.3955255089556995
chr2	50113100	50114100	-1.4546215909360862
chr2	50113200	50114200	-1.4339995282134144
chr2	50113300	50114300	-1.1675512058176194
chr2	50113400	50114400	-0.495401238268174
chr2	50113500	50114500	-0.6341354289895194
chr2	50113600	50114600	-0.56792323365186
chr2	50113700	50114700	0.1614628371209548
chr2	50113800	50114800	0.12596897862751236
chr2	50113900	50114900	0.8036571709517468
chr2	50114000	50115000	1.3746886409416328
chr2	50114100	50115100	1.2762831580695635
chr2	50114200	50115200	1.6423525898105733
chr2	50114300	50115300	1.5828913456000824
chr2	50114400	50115400	1.26238940850109
chr2	50114500	50115500	1.3721587137205895
chr2	50114600	50115600	1.3625955702659982
chr2	50114700	50115700	0.22297661161116167
chr2	50115100	50116100	0.3867595972929819
chr2	50115200	50116200	0.8759764052295858
chr2	50115300	50116300	0.393008069341346
chr2	50115400	50116400	0.4901288088734832
chr2	50115500	50116500	0.869426149937415
chr2	50115600	50116600	0.778580810689739
chr2	50115700	50116700	0.5412825319065601
chr2	50115800	50116800	0.9277198988849372
chr2	50115900	50116900	1.166388027850038
chr2	50116000	50117000	0.8156097820469788
chr2	50116100	50117100	0.7066083054339429
chr2	50116200	50117200	-0.010511164828023266
chr2	50116300	50117300	0.4291449859921865
chr2	50116400	50117400	0.24675434627749146
chr2	50116500	50117500	-0.0574928972153195
chr2	50116600	50117600	0.4571461047114645
chr2	50116700	50117700	0.8881137580428204
chr2	50116800	50117800	-0.03854967752287703
chr2	50116900	50117900	-0.12076984004638545
chr2	50117000	50118000	0.34034072455402653
chr2	50117100	50118100	0.4538569569751316
chr2	50117200	50118200	1.2583868596171557
chr2	50117300	50118300	1.1966549549673189
chr2	50117400	50118400	1.342485085660837
chr2	50117500	50118500	1.4316853333740955
chr2	50117600	50118600	1.27998674245409
chr2	50117700	50118700	0.6322212113503308
chr2	50117800	50118800	1.2903409350676178
chr2	50117900	50118900	0.8269273805854944
chr2	50118000	50119000	1.016084912947694
chr2	50118100	50119100	1.195687266111985
chr2	50118200	50119200	1.1842732285314772
chr2	50118300	50119300	0.5607469353039469
chr2	50118400	50119400	0.318499703256694
chr2	50118500	50119500	0.24884030110363525
chr2	50118600	50119600	-0.5547808967299163
chr2	50118700	50119700	0.2811861452199102
chr2	50118800	50119800	0.14826570801931638
chr2	50118900	50119900	0.2379383259016468
chr2	50119000	50120000	0.2669987115607843
chr2	50119100	50120100	0.12092338712385345
chr2	50119200	50120200	-0.3009634314690072
chr2	50119300	50120300	0.14346445023721624
chr2	50119400	50120400	1.0251896949800356
chr2	50119500	50120500	1.1225457538219241
chr2	50119600	50120600	2.111036377642338
chr2	50119700	50120700	1.5609887283531705
chr2	50119800	50120800	1.4064164450105794
chr2	50119900	50120900	1.3975522266892135
chr2	50120000	50121000	1.3430023914409144
chr2	50120100	50121100	1.7236079251017071
chr2	50120200	50121200	1.8054415852643133
chr2	50120300	50121300	1.7477139205365686
chr2	50120400	50121400	1.3652757008336984
chr2	50120500	50121500	1.6743638779624024
chr2	50120600	50121600	1.5018599003013358
chr2	50120700	50121700	1.5225563271626037
chr2	50120800	50121800	1.0482068784349536
chr2	50120900	50121900	0.8572479409233504
chr2	50121000	50122000	0.7620013100342475
chr2	50121100	50122100	0.4012552152918024
chr2	50121200	50122200	0.28458461247781003
chr2	50121300	50122300	0.29685155024506404
chr2	50121400	50122400	-0.03183328482374484
chr2	50121500	50122500	-0.7356009323572981
chr2	50121600	50122600	-0.578805261327386
chr2	50121700	50122700	-0.7836245091733294
chr2	50121800	50122800	-0.2315835880544267
chr2	50121900	50122900	0.736550865100288
chr2	50122000	50123000	0.5022154781198619
chr2	50122100	50123100	0.10133954655031574
chr2	50122200	50123200	-0.16460687130901935
chr2	50122300	50123300	-0.05475511128543351
chr2	50122400	50123400	0.17636573965642202
chr2	50122500	50123500	0.4067501358752436
chr2	50122600	50123600	0.17940871602650954
chr2	50122700	50123700	0.5673113441626401
chr2	50122800	50123800	0.2482822709033788
chr2	50122900	50123900	-0.6716398678811971
chr2	50123000	50124000	-0.30438147323076975
chr2	50123100	50124100	0.22487007009652216
chr2	50123200	50124200	-0.02296036128157785
chr2	50123300	50124300	-0.15409641828750406
chr2	50123400	50124400	-0.3737532864761571
chr2	50123500	50124500	-0.509811800537738
chr2	50123600	50124600	-0.27765200892641784
chr2	50123700	50124700	-0.6396625938425949
chr2	50123800	50124800	0.08157976701248604
chr2	50123900	50124900	0.6115271168075984
chr2	50124000	50125000	0.8477649057418121
chr2	50124100	50125100	0.4534131148498141
chr2	50124200	50125200	0.9095399369022402
chr2	50124300	50125300	1.2212000733509816
chr2	50124400	50125400	0.7591404492642769
chr2	50124500	50125500	0.6026755160220214
chr2	50124600	50125600	0.7374855518202398
chr2	50124700	50125700	0.7686509222862687
chr2	50124800	50125800	0.5025519960626851
chr2	50124900	50125900	0.2096981952332712
chr2	50125000	50126000	-0.23049673763513012
chr2	50125100	50126100	-0.5923048894732571
chr2	50125200	50126200	-0.3603958897416947
chr2	50125300	50126300	-0.8589054117905436
chr2	50125400	50126400	-0.4719215645845822
chr2	50125500	50126500	-0.3569006383156651
chr2	50125600	50126600	-0.6876221787191654
chr2	50125700	50126700	-0.6109330687006592
chr2	50125800	50126800	-0.8285050962415268
chr2	50125900	50126900	-0.6477480674076642
chr2	50126000	50127000	-0.2139363967575274
chr2	50126100	50127100	0.49727174680363
chr2	50126200	50127200	0.944931161825485
chr2	50126300	50127300	1.439195956773324
chr2	50126400	50127400	0.9919562243872388
chr2	50126500	50127500	0.4545164971604218
chr2	50126600	50127600	0.8732613613544338
chr2	50126700	50127700	1.2447930978313977
chr2	50126800	50127800	1.3867531006485516
chr2	50126900	50127900	1.5036289719852514
chr2	50127000	50128000	1.3354167473259455
chr2	50127100	50128100	1.5414221976325118
chr2	50127200	50128200	0.8532042416591903
chr2	50127300	50128300	0.33724752705876937
chr2	50127400	50128400	1.1132114092866476
chr2	50127500	50128500	1.5406577217233133
chr2	50127600	50128600	0.8322440360481229
chr2	50127700	50128700	0.2536461665901331
chr2	50127800	50128800	0.11255184271410874
chr2	50127900	50128900	0.08663166992989628
chr2	50128000	50129000	-0.06488636070876289
chr2	50128100	50129100	-0.5029167148717771
chr2	50128200	50129200	-1.2079315013701113
chr2	50128300	50129300	-0.584617294335818
chr2	50128400	50129400	-0.5330915258166223
chr2	50128500	50129500	-0.8637517571699516
chr2	50128600	50129600	-0.8092536799293059
chr2	50128700	50129700	-0.4506425898240557
chr2	50128800	50129800	-0.8120639158530876
chr2	50128900	50129900	-0.5497519151695275
chr2	50129000	50130000	-0.27835665895514367
chr2	50129100	50130100	-0.4069831682406671
chr2	50129200	50130200	0.38588277803031706
chr2	50129300	50130300	0.6259121730928259
chr2	50129400	50130400	-0.0328214221662985
chr2	50129500	50130500	0.6130916687603284
chr2	50129600	50130600	1.0263974421043176
chr2	50129700	50130700	1.3244833927804815
chr2	50129800	50130800	1.735541249684495
chr2	50129900	50130900	1.3678050352037905
chr2	50130000	50131000	0.9407742733363109
chr2	50130100	50131100	0.9943806890939316
chr2	50130200	50131200	0.9701180895899678
chr2	50130300	50131300	0.4289725862591637
chr2	50130400	50131400	0.2854578363513408
chr2	50130500	50131500	-0.5297474892328023
chr2	50130600	50131600	-0.9977146684968068
chr2	50130700	50131700	-1.3571042193253977
chr2	50130800	50131800	-1.3975517359515714
chr2	50130900	50131900	-1.4858146157143264
chr2	50131000	50132000	-2.602514418456714
chr2	50131100	50132100	-2.6111513274420264
chr2	50131200	50132200	-2.5324339489459238
chr2	50131300	50132300	-2.387810604518805
chr2	50131400	50132400	-1.798192809071102
chr2	50131500	50132500	-1.2404725899993083
chr2	50131600	50132600	-0.19648024777242115
chr2	50131700	50132700	-0.7158102542233572
chr2	50131800	50132800	-1.021371145821675
chr2	50132900	50133900	-0.14906872835698295
chr2	50133000	50134000	0.17462370620079434
chr2	50133100	50134100	0.07666596762542119
chr2	50133200	50134200	0.20546434334362693
chr2	50134300	50135300	0.17040589557119487
chr2	50134400	50135400	0.2786862938259829
chr2	50134500	50135500	1.1261381130866817
chr2	50134600	50135600	1.403784794711434
chr2	50134700	50135700	0.8490595979029814
chr2	50134800	50135800	1.0155253222562837
chr2	50134900	50135900	0.26813729183422635
chr2	50135000	50136000	-0.026640905260437296
chr2	50135100	50136100	-0.5407067477313492
chr2	50135200	50136200	-0.07547926323795731
chr2	50135300	50136300	-0.6120475253462423
chr2	50135400	50136400	-0.6269314771554807
chr2	50135500	50136500	-1.6084690245977868
chr2	50135600	50136600	-1.7641787941634792
chr2	50135700	50136700	-1.9668750811678848
chr2	50135800	50136800	-2.4277221034908685
chr2	50135900	50136900	-1.4891208399279348
chr2	50136000	50137000	-1.2658663995357102
chr2	50136100	50137100	-1.7240193342416614
chr2	50136200	50137200	-1.6338044070160456
chr2	50136300	50137300	-1.7742026082551068
chr2	50136400	50137400	-1.7622330799668315
chr2	50136500	50137500	-1.4957111569499182
chr2	50136600	50137600	-1.4534235114724656
chr2	50136700	50137700	-0.4053436637365847
chr2	50136800	50137800	-0.2102801318790681
chr2	50136900	50137900	-0.2906615648257929
chr2	50137000	50138000	-0.5256625912628374
chr2	50137100	50138100	0.14309078927087482
chr2	50137200	50138200	0.4011284877935304
chr2	50137300	50138300	1.1512018307524747
chr2	50137400	50138400	1.5911869098721745
chr2	50137500	50138500	1.9948678095773529
chr2	50137600	50138600	1.5852686621555463
chr2	50137700	50138700	1.0720854791091978
chr2	50137800	50138800	1.2124097255667237
chr2	50137900	50138900	1.2459913572822767
chr2	50138000	50139000	1.5949808599201396
chr2	50138100	50139100	1.5328195395723525
chr2	50138200	50139200	1.0794947806503747
chr2	50138300	50139300	0.8989719112180241
chr2	50139400	50140400	-1.447498241143332
chr2	50139500	50140500	-1.24999000298005
chr2	50139600	50140600	-1.0627917683497543
chr2	50139700	50140700	-1.4499668277689397
chr2	50139800	50140800	-0.11941337649099215
chr2	50139900	50140900	-0.06614973043965179
chr2	50140000	50141000	-0.5638860390750905
chr2	50140100	50141100	0.0983237650533409
chr2	50140200	50141200	0.9468049583832224
chr2	50140300	50141300	0.9052389829176531
chr2	50140400	50141400	1.1299071296830354
chr2	50140500	50141500	1.141876629788294
chr2	50140600	50141600	0.8672992313683276
chr2	50140700	50141700	1.4201982409257474
chr2	50140800	50141800	0.8302755158205695
chr2	50140900	50141900	0.574185903718735
chr2	50141000	50142000	0.6163200672937622
chr2	50141100	50142100	-0.1272724568736483
chr2	50141200	50142200	-0.3906656579073615
chr2	50141300	50142300	-0.09177026100140843
chr2	50141400	50142400	-0.3278335680565939
chr2	50141500	50142500	-0.6171829469419484
chr2	50141600	50142600	-0.570775149822898
chr2	50141700	50142700	-1.0731545236834343
chr2	50141800	50142800	-1.2103568432894958
chr2	50141900	50142900	-1.2077606676245982
chr2	50142000	50143000	-0.8185538315467855
chr2	50142100	50143100	-0.4728813773745632
chr2	50142200	50143200	-0.3916352337098144
chr2	50142300	50143300	-0.4966257158697603
chr2	50142400	50143400	0.25537544683671304
chr2	50142500	50143500	-0.3054559158289478
chr2	50142600	50143600	-0.10459704438808133
chr2	50142700	50143700	0.6186149713194201
chr2	50142800	50143800	0.6604506560641089
chr2	50142900	50143900	0.9730632488896844
chr2	50143000	50144000	0.833017980040086
chr2	50143100	50144100	0.755349309662912
chr2	50143200	50144200	0.671305080666676
chr2	50143300	50144300	0.7364797575640429
chr2	50143400	50144400	0.5078645857827404
chr2	50143500	50144500	1.5949207006605886
chr2	50143600	50144600	1.0823825677540342
chr2	50143700	50144700	0.9794107757793732
chr2	50143800	50144800	1.1329102327693472
chr2	50143900	50144900	1.2062611802437784
chr2	50144000	50145000	1.2807005615264089
chr2	50144100	50145100	0.7698905797322679
chr2	50144200	50145200	0.3935845501507214
chr2	50144300	50145300	0.3613747221712102
chr2	50144400	50145400	-0.05516798202064864
chr2	50144500	50145500	-0.35326380323398393
chr2	50144600	50145600	-0.4647924621402272
chr2	50144700	50145700	-1.1790460652372143
chr2	50144800	50145800	-1.0578462137872908
chr2	50144900	50145900	-0.9287198129666016
chr2	50145000	50146000	-0.7063414996354193
chr2	50145100	50146100	-0.2578269684724782
chr2	50145200	50146200	-0.2510197351636278
chr2	50145300	50146300	-0.1384139244147553
chr2	50145400	50146400	0.4315990954892857
chr2	50145500	50146500	0.07470403366633249
chr2	50145600	50146600	0.4823011746324228
chr2	50145700	50146700	0.9427884131333492
chr2	50145800	50146800	0.7278212649424058
chr2	50145900	50146900	0.5744078972423277
chr2	50146000	50147000	-0.15726537548045877
chr2	50146100	50147100	-0.3665493409679241
chr2	50146200	50147200	-0.2857417106967105
chr2	50146300	50147300	-0.3710336023688178
chr2	50146400	50147400	-1.3496810934867551
chr2	50146500	50147500	-0.976692493887402
chr2	50146600	50147600	-0.4654990077165982
chr2	50146700	50147700	-0.2941399033945223
chr2	50146800	50147800	-0.38018987765016027
chr2	50146900	50147900	-0.8533115910765591
chr2	50147000	50148000	-0.5874298146348352
chr2	50147100	50148100	-0.2102208056370148
chr2	50147200	50148200	-0.15430026079791145
chr2	50147300	50148300	-0.28788750223183834
chr2	50147400	50148400	0.5277090938505348
chr2	50147500	50148500	0.4323501226386301
chr2	50147600	50148600	0.30806612259602617
chr2	50147700	50148700	0.18626433564301373
chr2	50147800	50148800	0.4832432864551445
chr2	50147900	50148900	0.8616410276135189
chr2	50148000	50149000	-0.07108629670670245
chr2	50148100	50149100	-0.23202085750265075
chr2	50148200	50149200	-0.24056738902151514
chr2	50148300	50149300	-0.2411165136446897
chr2	50148400	50149400	-0.16916842944775767
chr2	50148500	50149500	-0.14749321864505738
chr2	50148600	50149600	-0.3754643640301809
chr2	50148700	50149700	-0.146679324243792
chr2	50148800	50149800	-0.1980069241600982
chr2	50148900	50149900	-0.05394561659300639
chr2	50149000	50150000	0.4549032316574472
chr2	50149100	50150100	-0.22268436002365266
chr2	50149200	50150200	-0.0986192356014831
chr2	50149300	50150300	0.16785056167822876
chr2	50149400	50150400	-0.2135147135110702
chr2	50149500	50150500	-0.2818888118940097
chr2	50149600	50150600	-0.414205675509478
chr2	50149700	50150700	-0.7256072099176335
chr2	50149800	50150800	-1.1189804917308794
chr2	50149900	50150900	-1.2166435255241657
chr2	50150000	50151000	-0.7706473723268642
chr2	50150100	50151100	0.1279358496505234
chr2	50150200	50151200	0.2778566828360954
chr2	50150300	50151300	-0.7685628812158941
chr2	50150400	50151400	-0.3549147425463093
chr2	50150500	50151500	-0.3856705197760327
chr2	50150600	50151600	-0.2759275419444331
chr2	50150700	50151700	-0.22148205404795387
chr2	50150800	50151800	0.00788262840293901
chr2	50150900	50151900	-0.4135999730703813
chr2	50151000	50152000	-0.6046099465497946
chr2	50151100	50152100	-0.9381412897957
chr2	50151200	50152200	-0.7185973336316827
chr2	50151300	50152300	-0.11656652789277967
chr2	50151400	50152400	-0.2439079466795381
chr2	50151500	50152500	-0.11774377332612054
chr2	50151600	50152600	-0.15903080697185745
chr2	50151700	50152700	-0.3124823096688043
chr2	50151800	50152800	-0.20008375226435007
chr2	50151900	50152900	0.38113693570115104
chr2	50152000	50153000	1.1137235779753143
chr2	50152100	50153100	1.0394175250378297
chr2	50152200	50153200	0.5720769897523801
chr2	50152300	50153300	0.9358666007111464
chr2	50152400	50153400	0.8465024003601305
chr2	50152500	50153500	0.8196664496550636
chr2	50152600	50153600	0.890502525292058
chr2	50152700	50153700	0.8298798930882976
chr2	50152800	50153800	1.3058611989798403
chr2	50152900	50153900	0.9803882988619408
chr2	50153000	50154000	0.2987364067675201
chr2	50153100	50154100	0.6116516249463315
chr2	50153200	50154200	0.6795492918363227
chr2	50153300	50154300	0.2304567026377717
chr2	50153400	50154400	0.6544754919828087
chr2	50153500	50154500	0.5323058155753494
chr2	50153600	50154600	0.32836308734440434
chr2	50153700	50154700	0.2981911723070623
chr2	50153800	50154800	0.0974050896759233
chr2	50153900	50154900	0.1069046078773712
chr2	50154000	50155000	-0.2640698269185728
chr2	50154100	50155100	-0.3894006135539077
chr2	50154200	50155200	-0.5145992996145019
chr2	50154300	50155300	-0.4190482551792751
chr2	50154400	50155400	-1.6467483967038004
chr2	50154500	50155500	-1.5475488947066482
chr2	50154600	50155600	-2.1035864973634966
chr2	50154700	50155700	-1.9964582550928105
chr2	50154800	50155800	-2.3899885872291478
chr2	50154900	50155900	-2.569511428010613
chr2	50155000	50156000	-2.5810697197517563
chr2	50155100	50156100	-2.9966595658728923
chr2	50155200	50156200	-3.3225973567802765
chr2	50155300	50156300	-3.0410680276017032
chr2	50155400	50156400	-2.273490524209119
chr2	50155500	50156500	-2.137413006092174
chr2	50155600	50156600	-1.7844018589655974
chr2	50155700	50156700	-1.5701112645470916
chr2	50155800	50156800	-1.2731240298795483
chr2	50155900	50156900	-1.2978682539613131
chr2	50156000	50157000	-1.0978485075305977
chr2	50156100	50157100	-0.8752880361245096
chr2	50156200	50157200	-0.1995336118132461
chr2	50156300	50157300	-0.29924863447656885
chr2	50156400	50157400	-0.9809307666024412
chr2	50156500	50157500	-1.0385700046871411
chr2	50156600	50157600	-0.7125278537780244
chr2	50156700	50157700	-0.8953860896185004
chr2	50156800	50157800	-1.6513897720224535
chr2	50156900	50157900	-1.6483839563520395
chr2	50157000	50158000	-1.3945392148888218
chr2	50157100	50158100	-1.090261755990534
chr2	50157200	50158200	-1.4386432264053153
chr2	50157300	50158300	-1.4724794660698703
chr2	50157400	50158400	-0.6842122952816406
chr2	50157500	50158500	-1.1158836461813224
chr2	50158400	50159400	0.6762687920097858
chr2	50158500	50159500	0.5009715408879394
chr2	50158600	50159600	0.5242073091509393
chr2	50158700	50159700	0.5022810406212811
chr2	50158800	50159800	0.5169321529164047
chr2	50158900	50159900	0.4999676739834101
chr2	50159000	50160000	0.4659916808273975
chr2	50159100	50160100	0.3911861711581825
chr2	50159200	50160200	0.9175932647912328
chr2	50159300	50160300	-0.7683568725925841
chr2	50159400	50160400	-0.3470916143688186
chr2	50159500	50160500	0.009978408556686642
chr2	50159600	50160600	-0.02274940121386609
chr2	50159700	50160700	-0.3144452207206665
chr2	50159800	50160800	-0.19273248664962386
chr2	50159900	50160900	-0.6815264688601321
chr2	50160000	50161000	-0.4724461071820673
chr2	50160100	50161100	-0.3252502826666071
chr2	50160200	50161200	-0.5226688132509929
chr2	50160300	50161300	-0.2577364087892764
chr2	50160400	50161400	-0.5219603750593618
chr2	50160500	50161500	-1.7948722799859782
chr2	50160600	50161600	-1.9095471272004088
chr2	50160700	50161700	-1.270124752006314
chr2	50160800	50161800	-1.0617867621585182
chr2	50160900	50161900	-0.005213176576146361
chr2	50161000	50162000	-0.2852252799790414
chr2	50161100	50162100	-1.0599061563194891
chr2	50161200	50162200	-1.3317894595201378
chr2	50161300	50162300	-1.2968126752405271
chr2	50161400	50162400	-1.477002374343206
chr2	50161500	50162500	0.003713852008740209
chr2	50161600	50162600	-0.32880924592514943
chr2	50161700	50162700	-0.8486386168822578
chr2	50161800	50162800	-0.7877519330198481
chr2	50161900	50162900	-1.1270872662477152
chr2	50162000	50163000	-0.6874246714477894
chr2	50162100	50163100	-0.15821993972779422
chr2	50162200	50163200	0.10799303623648322
chr2	50162300	50163300	0.016321769782722158
chr2	50162400	50163400	0.5551012884322655
chr2	50162500	50163500	-0.6478367914889633
chr2	50162600	50163600	-0.5253520982887556
chr2	50162700	50163700	-0.6089720365075826
chr2	50162800	50163800	-1.224104843328415
chr2	50162900	50163900	-1.4791551402203769
chr2	50163000	50164000	-2.0744897269016387
chr2	50163100	50164100	-1.987173810326096
chr2	50163200	50164200	-1.3814847081760069
chr2	50163300	50164300	-0.4824014207721286
chr2	50163400	50164400	-0.5382325029834061
chr2	50163500	50164500	-0.6500586852743546
chr2	50163600	50164600	0.13611597011314305
chr2	50163700	50164700	0.5945432148191899
chr2	50163800	50164800	0.5961078930587154
chr2	50163900	50164900	0.9510087075507015
chr2	50164000	50165000	0.9622434953599824
chr2	50164100	50165100	0.7975173657003101
chr2	50164200	50165200	0.6016847935617281
chr2	50164300	50165300	0.7167302008792703
chr2	50164400	50165400	0.5200275148494783
chr2	50164500	50165500	1.793076102081681
chr2	50164600	50165600	0.8796243961234695
chr2	50164700	50165700	0.8002976587440545
chr2	50164800	50165800	0.6827706779915182
chr2	50164900	50165900	0.4766835596665203
chr2	50165000	50166000	0.6135173385409803
chr2	50165100	50166100	0.6915712866322553
chr2	50165200	50166200	0.20682461310436429
chr2	50165300	50166300	-0.11096366662798876
chr2	50165400	50166400	0.19421940236732105
chr2	50165500	50166500	-0.5771220830752692
chr2	50165600	50166600	-0.0721852325818973
chr2	50165700	50166700	-0.1794631189404357
chr2	50165800	50166800	0.5656856367352813
chr2	50165900	50166900	0.8534628279422889
chr2	50166000	50167000	0.8318054695210675
chr2	50166100	50167100	0.4634103299081495
chr2	50166200	50167200	0.9729501312419226
chr2	50166300	50167300	0.3319618270974159
chr2	50166400	50167400	-0.03210389852919298
chr2	50166500	50167500	-0.33026955633111904
chr2	50166600	50167600	-0.49456325342683294
chr2	50166700	50167700	-0.35149239811155797
chr2	50166800	50167800	-1.017724974639251
chr2	50166900	50167900	-1.3819533508764912
chr2	50167000	50168000	-1.9457220115528673
chr2	50167100	50168100	-2.0283919421495145
chr2	50167200	50168200	-2.751131949663828
chr2	50167300	50168300	-2.626060837969173
chr2	50167400	50168400	-3.0156187207720326
chr2	50167500	50168500	-2.4306910350050472
chr2	50167600	50168600	-2.4428353256918016
chr2	50167700	50168700	-2.7451881747234093
chr2	50167800	50168800	-1.9742380598318758
chr2	50167900	50168900	-1.9389836620883043
chr2	50168000	50169000	-0.9175315316924388
chr2	50168100	50169100	-0.8529043943438442
chr2	50168200	50169200	-0.4400604301299039
chr2	50168300	50169300	-0.6695193720148381
chr2	50168400	50169400	-0.7838206642642829
chr2	50168500	50169500	-1.2577698540461468
chr2	50168600	50169600	-1.2848188069996762
chr2	50168700	50169700	-0.6746804229640679
chr2	50169800	50170800	-0.18085002939876504
chr2	50169900	50170900	-0.14136486699106224
chr2	50170000	50171000	-0.24654291322018002
chr2	50170100	50171100	0.21913156582343768
chr2	50170200	50171200	0.8937116443050428
chr2	50170300	50171300	1.0875613906459471
chr2	50170400	50171400	0.7075105696086282
chr2	50170500	50171500	0.4358764651856131
chr2	50170600	50171600	0.414890211994396
chr2	50170700	50171700	0.7942776458662609
chr2	50170800	50171800	0.2592670733885857
chr2	50170900	50171900	0.5373343118766563
chr2	50171000	50172000	0.9151922762524519
chr2	50171100	50172100	1.2733775585771343
chr2	50171200	50172200	0.8546708981100131
chr2	50171300	50172300	0.49379234715655795
chr2	50171400	50172400	0.09067664606535086
chr2	50171500	50172500	0.4452693818966308
chr2	50171600	50172600	0.015385366859173119
chr2	50171700	50172700	-0.3299024218356342
chr2	50171800	50172800	0.008356144948116906
chr2	50171900	50172900	-0.1869925778319864
chr2	50172000	50173000	-0.6720102982576688
chr2	50172100	50173100	-0.8702351219767674
chr2	50173000	50174000	-0.9577186741813681
chr2	50173100	50174100	-0.968693438818192
chr2	50173200	50174200	-0.9365058012101204
chr2	50173300	50174300	-0.8322240153456145
chr2	50173400	50174400	-0.8418672012125631
chr2	50173500	50174500	-0.4586514973971994
chr2	50173600	50174600	-0.4923881503204588
chr2	50173700	50174700	-0.4478235470705239
chr2	50173800	50174800	-0.2997335798230885
chr2	50173900	50174900	-0.11295996418346932
chr2	50174000	50175000	0.5041499516817473
chr2	50174100	50175100	0.865460057272855
chr2	50174200	50175200	0.9884029685945518
chr2	50174300	50175300	0.14115044252899556
chr2	50174400	50175400	0.5075719708010022
chr2	50174500	50175500	0.7274622648610299
chr2	50174600	50175600	-0.08887682515281005
chr2	50174700	50175700	0.3682446426474543
chr2	50174800	50175800	0.7682441846277378
chr2	50174900	50175900	0.2902873348636312
chr2	50175000	50176000	0.08191007366689304
chr2	50175100	50176100	-0.4701739554083451
chr2	50175200	50176200	-0.9890415507336054
chr2	50175300	50176300	-0.5892964284726098
chr2	50175400	50176400	-0.604729898167111
chr2	50175500	50176500	-0.6828880973058472
chr2	50175600	50176600	-0.013331428054280677
chr2	50175700	50176700	-0.04845594778624712
chr2	50175800	50176800	-0.9702609150882394
chr2	50175900	50176900	-1.3614583046830535
chr2	50176000	50177000	-1.92428031683355
chr2	50176100	50177100	-1.7020356592328931
chr2	50176200	50177200	-1.4800100974249109
chr2	50176300	50177300	-0.9922759139987648
chr2	50176400	50177400	-0.7510659132918005
chr2	50176500	50177500	-1.4000267020512602
chr2	50176600	50177600	-1.4415963651190318
chr2	50176700	50177700	-1.0026257113275392
chr2	50176800	50177800	-0.2516853513125371
chr2	50177700	50178700	-0.8022669436550489
chr2	50177800	50178800	-1.1193984069040772
chr2	50177900	50178900	-1.3901863576365734
chr2	50178000	50179000	-1.5395815885976005
chr2	50178100	50179100	-2.2449056968276806
chr2	50178200	50179200	-1.963708721904368
chr2	50178300	50179300	-1.9789963680513247
chr2	50178400	50179400	-1.8393596465409758
chr2	50178500	50179500	-1.5758878282582924
chr2	50178600	50179600	-1.6219225589384123
chr2	50178700	50179700	-1.5973195932738082
chr2	50178800	50179800	-1.4642476650102587
chr2	50178900	50179900	-1.6807432311394324
chr2	50179000	50180000	-1.4029685968750218
chr2	50179100	50180100	-1.563782630311492
chr2	50179200	50180200	-2.067207592475817
chr2	50179300	50180300	-2.8576689080529176
chr2	50179400	50180400	-2.962544189986143
chr2	50179500	50180500	-2.8937466408997543
chr2	50179600	50180600	-2.0133452426338097
chr2	50179700	50180700	-1.9378975959307976
chr2	50179800	50180800	-2.068316030982737
chr2	50179900	50180900	-2.1383830837523954
chr2	50180000	50181000	-2.2997951499654863
chr2	50180100	50181100	-1.8563571859997376
chr2	50180200	50181200	-1.33627994270581
chr2	50180300	50181300	-0.6036475091029715
chr2	50180400	50181400	-0.3991111476848869
chr2	50180500	50181500	0.04261004828921139
chr2	50180600	50181600	-0.5287680383987549
chr2	50180700	50181700	-1.165641648267701
chr2	50180800	50181800	-1.6418768953515144
chr2	50180900	50181900	-0.9923691841469736
chr2	50181000	50182000	-0.947317187824627
chr2	50181100	50182100	-0.9282470324158414
chr2	50182200	50183200	-1.6366791285602045
chr2	50182300	50183300	-1.6531461319001897
chr2	50182400	50183400	-1.5996221260804864
chr2	50182500	50183500	-2.2568256401402382
chr2	50182600	50183600	-2.37642355155158
chr2	50182700	50183700	-2.477619012293885
chr2	50182800	50183800	-2.0795676325987302
chr2	50182900	50183900	-2.3060829707154284
chr2	50183000	50184000	-1.7178286790057296
chr2	50183100	50184100	-1.154293281026636
chr2	50183200	50184200	-1.2563274364428996
chr2	50183300	50184300	0.06661325264069459
chr2	50183400	50184400	0.16397184820810956
chr2	50183500	50184500	1.1105030530013509
chr2	50183600	50184600	1.582739500341576
chr2	50183700	50184700	1.3171510827062978
chr2	50183800	50184800	0.9277849726593524
chr2	50183900	50184900	0.4670038995395602
chr2	50184000	50185000	-0.19378687503782463
chr2	50184100	50185100	-0.7745873808379062
chr2	50184200	50185200	-1.2221902494944192
chr2	50184300	50185300	-1.4241222527952353
chr2	50184400	50185400	-1.4563218534956544
chr2	50184500	50185500	-2.1977114860862343
chr2	50184600	50185600	-2.4744034593268807
chr2	50184700	50185700	-2.69113819161334
chr2	50184800	50185800	-2.1362745700882786
chr2	50184900	50185900	-2.3759529351188533
chr2	50185000	50186000	-1.7900573981177987
chr2	50185100	50186100	-1.600183594409008
chr2	50185200	50186200	-1.1161996496538968
chr2	50185300	50186300	-1.3107491715902495
chr2	50185400	50186400	-0.9879943202328694
chr2	50185500	50186500	-0.5180217938291833
chr2	50185600	50186600	-0.7673584586826655
chr2	50185700	50186700	-1.0847510354629168
chr2	50185800	50186800	-1.2396543115266645
chr2	50185900	50186900	-0.9194128213774798
chr2	50186000	50187000	-1.1517695350033923
chr2	50186100	50187100	-1.24915694133362
chr2	50186200	50187200	-1.267391120683133
chr2	50186300	50187300	-0.9944986654531804
chr2	50186400	50187400	-1.2646876531856688
chr2	50186500	50187500	-1.075505771463942
chr2	50186600	50187600	-1.204448464477456
chr2	50186700	50187700	-1.0357721237498596
chr2	50186800	50187800	-1.1644993622435345
chr2	50186900	50187900	-1.3888133100724198
chr2	50187000	50188000	-1.2269472166237771
chr2	50188100	50189100	0.32117357753273235
chr2	50188200	50189200	0.02211332381169456
chr2	50188300	50189300	-0.0939309956117646
chr2	50188400	50189400	-0.2301774991079349
chr2	50188500	50189500	-0.6595727256883667
chr2	50188600	50189600	-0.10099993540323116
chr2	50188700	50189700	0.1364136217027928
chr2	50188800	50189800	0.7260623308089609
chr2	50188900	50189900	-0.007487530077880663
chr2	50189000	50190000	-0.5824576783736507
chr2	50189100	50190100	-0.2385946868998876
chr2	50189200	50190200	0.2326838812905431
chr2	50189300	50190300	-0.5050597537235594
chr2	50189400	50190400	-0.17462859679172066
chr2	50189500	50190500	-0.1447519280689924
chr2	50189600	50190600	-0.2089712671732071
chr2	50190900	50191900	-0.24073740297484944
chr2	50191100	50192100	-0.847789935466229
chr2	50191200	50192200	-0.3631834821436531
chr2	50191300	50192300	-0.181738878704732
chr2	50191400	50192400	0.11454929020055753
chr2	50191500	50192500	0.6443842499433342
chr2	50191600	50192600	-0.2407471128462953
chr2	50191700	50192700	-0.865709226169534
chr2	50191800	50192800	-0.04872877107010086
chr2	50191900	50192900	-0.2782141366406008
chr2	50192000	50193000	-0.24197145575723372
chr2	50192100	50193100	0.1482973923662393
chr2	50192200	50193200	-0.2306656278373801
chr2	50192300	50193300	-0.3266858395324521
chr2	50192400	50193400	-0.917281641094496
chr2	50192500	50193500	-1.2892869123888495
chr2	50192600	50193600	-1.1725692218098425
chr2	50192700	50193700	-0.4018749890147735
chr2	50192800	50193800	-0.3935181051546733
chr2	50192900	50193900	-0.08103471463674095
chr2	50193000	50194000	0.2742414674494983
chr2	50193100	50194100	0.2549673446235034
chr2	50193200	50194200	-0.25538644970342905
chr2	50193300	50194300	-0.17522582660913796
chr2	50193400	50194400	0.8975188949140667
chr2	50193500	50194500	0.8426088279286714
chr2	50193600	50194600	0.4135796560619023
chr2	50193700	50194700	0.4546388951874488
chr2	50193800	50194800	0.4601055415295005
chr2	50193900	50194900	-0.4086093840571477
chr2	50194000	50195000	-0.19060673561761587
chr2	50194100	50195100	-0.05759036952616009
chr2	50194200	50195200	0.721699004204735
chr2	50194300	50195300	1.0057933791454687
chr2	50194400	50195400	0.493887876192549
chr2	50194500	50195500	0.4683707678163944
chr2	50194600	50195600	0.9318654837493772
chr2	50194700	50195700	0.988679752463215
chr2	50194800	50195800	1.3913003149036929
chr2	50194900	50195900	1.1846015238536574
chr2	50195000	50196000	0.4139123945041804
chr2	50195100	50196100	0.3681861188439293
chr2	50195200	50196200	0.4074545742791498
chr2	50195300	50196300	-0.20834104864542205
chr2	50195400	50196400	-0.3348500037686928
chr2	50195500	50196500	0.2024153812437812
chr2	50195600	50196600	0.4029058788425351
chr2	50195700	50196700	0.542652455361882
chr2	50195800	50196800	0.17071716129626008
chr2	50195900	50196900	0.4490016604444613
chr2	50196000	50197000	0.5693930942002157
chr2	50196100	50197100	-0.05268702826740993
chr2	50196200	50197200	-0.4779951683404174
chr2	50196300	50197300	-0.2819771142975805
chr2	50196400	50197400	-0.4225179670115505
chr2	50196500	50197500	-1.0834973624024031
chr2	50196600	50197600	-1.7650321352832634
chr2	50196700	50197700	-1.9870047808069828
chr2	50196800	50197800	-1.6957321804898722
chr2	50196900	50197900	-1.8985968563751128
chr2	50197000	50198000	-1.7121379983021396
chr2	50197100	50198100	-1.2555252568091575
chr2	50197200	50198200	-0.7052076846389953
chr2	50197300	50198300	-1.249299789864372
chr2	50197400	50198400	-1.0886932813580827
chr2	50197500	50198500	-0.6134878607163099
chr2	50197600	50198600	-0.1083872355927008
chr2	50197700	50198700	-0.1321470796901965
chr2	50197800	50198800	-0.73795095811408
chr2	50197900	50198900	-0.7251743552892271
chr2	50198000	50199000	-0.49614611511265044
chr2	50198100	50199100	-0.9487048792258016
chr2	50198200	50199200	-1.0019745561097906
chr2	50198300	50199300	-0.5176537666320772
chr2	50198400	50199400	-1.3174853346679445
chr2	50198500	50199500	-1.629489280149707
chr2	50198600	50199600	-1.5096259656140916
chr2	50198700	50199700	-1.4712431053545345
chr2	50198800	50199800	-1.2796330087265568
chr2	50198900	50199900	-0.8750777916950999
chr2	50199000	50200000	-0.9343617035423383
chr2	50199100	50200100	-0.6930690516737762
chr2	50199200	50200200	-0.3664378370586996
chr2	50199300	50200300	-0.9242882732749068
chr2	50199400	50200400	-0.28941613123484283
chr2	50199500	50200500	-0.14963157550218806
chr2	50199600	50200600	-0.1553816218304163
chr2	50199700	50200700	-0.3282559576732763
chr2	50199800	50200800	-0.3383823473529407
chr2	50199900	50200900	-0.4477074054868159
chr2	50200000	50201000	-1.0555109497064612
chr2	50200100	50201100	-1.5603939645086728
chr2	50200200	50201200	-1.5393374856123807
chr2	50200300	50201300	-0.8959221304459942
chr2	50200400	50201400	-0.652611017391103
chr2	50200500	50201500	-0.09458181059837416
chr2	50200600	50201600	-0.2683628904358685
chr2	50200700	50201700	-0.4619868659284028
chr2	50200800	50201800	-0.7274670668963916
chr2	50200900	50201900	-0.7224498281842695
chr2	50201000	50202000	-0.2536689746739761
chr2	50201100	50202100	0.4426143995115481
chr2	50201200	50202200	-0.11653707746870072
chr2	50201300	50202300	0.2691474567164769
chr2	50201400	50202400	0.9358424186150374
chr2	50201500	50202500	-0.6392223169889316
chr2	50201600	50202600	-0.9778022148520806
chr2	50201700	50202700	-0.9675472243755086
chr2	50201800	50202800	-0.6220054748012445
chr2	50201900	50202900	-0.37493201202024906
chr2	50202000	50203000	-0.11292382693221187
chr2	50202100	50203100	-0.12020213766144908
chr2	50202200	50203200	-0.1550556041130824
chr2	50202300	50203300	-0.20905874175389488
chr2	50202400	50203400	-1.5545729924870393
chr2	50202500	50203500	-0.9488336182090612
chr2	50202600	50203600	-0.6257106289577726
chr2	50202700	50203700	-0.3982384670108507
chr2	50202800	50203800	-0.64978805279642
chr2	50202900	50203900	-1.3830830633495874
chr2	50203000	50204000	-1.649170950968454
chr2	50203100	50204100	-1.7405512315719929
chr2	50203200	50204200	-1.7955195299589788
chr2	50203300	50204300	-2.1412255922288623
chr2	50203400	50204400	-0.9855052568467656
chr2	50203500	50204500	-1.5017009667773398
chr2	50203600	50204600	-1.4670018922841264
chr2	50203700	50204700	-1.6310213576251713
chr2	50203800	50204800	-1.4395307119798595
chr2	50203900	50204900	-1.1754265192940427
chr2	50204000	50205000	-1.2718908847499317
chr2	50204100	50205100	-1.2804313246179229
chr2	50204200	50205200	-1.4311421853794295
chr2	50204300	50205300	-1.408587990957611
chr2	50204400	50205400	-1.9548272473309227
chr2	50204500	50205500	-1.5056492018672762
chr2	50204600	50205600	-1.7130000286580176
chr2	50204700	50205700	-1.813853405287314
chr2	50204800	50205800	-1.49598943517215
chr2	50204900	50205900	-0.8053334403682217
chr2	50205000	50206000	-0.5728702482609377
chr2	50205100	50206100	-0.16926589773187709
chr2	50205200	50206200	-0.14897652155616922
chr2	50205300	50206300	0.3863566656826711
chr2	50205400	50206400	0.164555900171691
chr2	50205500	50206500	0.20304279437218506
chr2	50205600	50206600	0.3425111485906205
chr2	50205700	50206700	0.2618347074333225
chr2	50205800	50206800	0.26921978451623424
chr2	50205900	50206900	0.3491679125380045
chr2	50206000	50207000	0.7689022497821392
chr2	50206100	50207100	-0.4564357664913156
chr2	50206200	50207200	-0.5592600246494525
chr2	50206300	50207300	-1.1031594148839592
chr2	50206400	50207400	-0.8298434154115926
chr2	50206500	50207500	-0.6661822810968896
chr2	50206600	50207600	-0.6569734431404589
chr2	50206700	50207700	-0.22434872415703194
chr2	50206800	50207800	-0.6607055079701238
chr2	50206900	50207900	-0.9530248739343724
chr2	50207000	50208000	-1.6480924278455804
chr2	50207100	50208100	-0.4435431887140209
chr2	50207200	50208200	0.055560893521184235
chr2	50207300	50208300	-0.46771330495574603
chr2	50207400	50208400	0.04416580441493687
chr2	50207500	50208500	-0.26971484725280137
chr2	50207600	50208600	-0.3952579888196829
chr2	50207700	50208700	-0.06262199565834152
chr2	50207800	50208800	0.4890114203822224
chr2	50207900	50208900	0.3581089645315066
chr2	50208000	50209000	0.3917339805579799
chr2	50208100	50209100	0.2624697894767904
chr2	50208200	50209200	0.08668446434918363
chr2	50208300	50209300	0.7190551093304871
chr2	50208400	50209400	0.007008506351007541
chr2	50208500	50209500	0.3256213894766988
chr2	50208600	50209600	0.4038725234765251
chr2	50208700	50209700	-0.2251601617091356
chr2	50209300	50210300	0.8932834734657521
chr2	50209400	50210400	1.2317813447191637
chr2	50209500	50210500	1.0531661603679865
chr2	50209600	50210600	0.8929812938305358
chr2	50209700	50210700	1.267629614309786
chr2	50209800	50210800	0.5660051714837271
chr2	50209900	50210900	0.013546322132788871
chr2	50210000	50211000	0.34887922971187896
chr2	50210100	50211100	0.05047870021254648
chr2	50210200	50211200	-0.2965690897099004
chr2	50210300	50211300	-0.1052805091685734
chr2	50210400	50211400	-0.3783928009678967
chr2	50210500	50211500	-0.8204750127688286
chr2	50210600	50211600	-0.5908366350630836
chr2	50210700	50211700	-1.4012661770050308
chr2	50210800	50211800	-0.3583822085172482
chr2	50210900	50211900	0.6648914164923181
chr2	50211000	50212000	0.07959415465488962
chr2	50211100	50212100	0.12968353303902458
chr2	50211200	50212200	0.4053019986329833
chr2	50211300	50212300	0.191453869081146
chr2	50211400	50212400	0.07767832489244055
chr2	50211500	50212500	-0.05898383085894132
chr2	50211600	50212600	-0.12506197264203892
chr2	50211700	50212700	-0.3023211432307881
chr2	50211800	50212800	-0.6646662559351477
chr2	50211900	50212900	-1.2709076673026778
chr2	50212000	50213000	-1.009891697415668
chr2	50212100	50213100	-0.8491190934023337
chr2	50212200	50213200	-0.4115501967325722
chr2	50212300	50213300	-0.32651006819564965
chr2	50212400	50213400	-0.16413925560728454
chr2	50212500	50213500	0.5172522354026401
chr2	50212600	50213600	0.3346915683697947
chr2	50212700	50213700	1.162211829704075
chr2	50212800	50213800	0.71799533552423
chr2	50212900	50213900	0.9152201993813792
chr2	50213000	50214000	0.8048979638537161
chr2	50213100	50214100	0.8030287920346075
chr2	50213200	50214200	-0.003722855661546277
chr2	50213300	50214300	-0.015952930836953476
chr2	50213400	50214400	0.4959657070792522
chr2	50213500	50214500	0.4207764827934039
chr2	50213600	50214600	0.5558888376597985
chr2	50213700	50214700	-0.5580338269914311
chr2	50213800	50214800	-0.2637514148991643
chr2	50213900	50214900	-0.4654540012497907
chr2	50214000	50215000	-0.1604042957332879
chr2	50214100	50215100	-0.37530411972382055
chr2	50214200	50215200	0.1849729501425164
chr2	50214300	50215300	0.24511750491731776
chr2	50214400	50215400	-1.0799079349369158
chr2	50214500	50215500	-1.592931044444236
chr2	50214600	50215600	-1.9257146690290488
chr2	50214700	50215700	-1.9712371075541844
chr2	50214800	50215800	-1.7305410775045011
chr2	50214900	50215900	-1.3289522790670818
chr2	50215000	50216000	-1.6578686027300982
chr2	50215100	50216100	-1.6675174234907169
chr2	50215200	50216200	-1.7493772626183384
chr2	50215300	50216300	-2.471827670534248
chr2	50215400	50216400	-1.913530208789592
chr2	50215500	50216500	-1.4913370542078117
chr2	50215600	50216600	-0.9019614431253526
chr2	50215700	50216700	-0.08799669375419049
chr2	50215800	50216800	-0.05936382986043389
chr2	50215900	50216900	-0.3547651450721473
chr2	50216000	50217000	-0.2566484577509545
chr2	50216100	50217100	-0.3057299995543695
chr2	50216200	50217200	-0.04845198652563736
chr2	50216300	50217300	0.2743289090065965
chr2	50216400	50217400	0.8707463462921404
chr2	50216500	50217500	0.7712385949621879
chr2	50216600	50217600	0.38443226809750586
chr2	50216700	50217700	-0.16082401035042754
chr2	50216800	50217800	-0.5070913086993825
chr2	50216900	50217900	-0.3292500537814797
chr2	50217000	50218000	0.38753898275888105
chr2	50217100	50218100	0.5662952954854066
chr2	50217200	50218200	-0.07447331010037983
chr2	50217300	50218300	-0.20494733929229586
chr2	50217400	50218400	-0.4074424264595
chr2	50217500	50218500	-0.5407082009177012
chr2	50217600	50218600	-0.4835156952089731
chr2	50217700	50218700	0.19737364634070093
chr2	50217800	50218800	0.3449993121695501
chr2	50217900	50218900	0.06465031350504136
chr2	50218200	50219200	-1.3378049934479972
chr2	50218600	50219600	-1.1363275708277705
chr2	50218700	50219700	-1.2280200562866004
chr2	50218800	50219800	-1.2544836139692497
chr2	50220600	50221600	-1.230136233331903
chr2	50220700	50221700	-1.1307360107546751
chr2	50220800	50221800	-1.2156815769850149
chr2	50220900	50221900	-0.370554258597313
chr2	50221000	50222000	0.6144956633583617
chr2	50221100	50222100	0.007261734855557834
chr2	50221200	50222200	-0.27106713874681515
chr2	50221300	50222300	0.4546950564067302
chr2	50221400	50222400	0.5407612436169671
chr2	50221500	50222500	0.18266368964446128
chr2	50221600	50222600	0.3101903075909573
chr2	50221700	50222700	-0.0077599781435407625
chr2	50221800	50222800	0.12468100793424458
chr2	50221900	50222900	-0.35914517597490925
chr2	50222000	50223000	-1.0775752632829974
chr2	50222100	50223100	-0.6716513714152715
chr2	50222200	50223200	-0.7657239830572559
chr2	50222300	50223300	-1.4146650168728403
chr2	50222400	50223400	-1.8741643244511084
chr2	50222500	50223500	-1.0288468938134845
chr2	50222600	50223600	-1.2668152018606198
chr2	50222700	50223700	-0.8633308212789973
chr2	50222800	50223800	-0.9696026626789068
chr2	50222900	50223900	-0.035121514363721004
chr2	50223000	50224000	0.655780945337284
chr2	50223100	50224100	0.7700514687501708
chr2	50223200	50224200	1.4357109171063152
chr2	50223300	50224300	1.4210637548897578
chr2	50223400	50224400	1.807255730083864
chr2	50223500	50224500	1.3797549386959749
chr2	50223600	50224600	1.4225850893700374
chr2	50223700	50224700	1.6415200340324383
chr2	50224800	50225800	1.0244782063084494
chr2	50224900	50225900	1.1523987872406856
chr2	50225000	50226000	0.6858089145290744
chr2	50225100	50226100	1.4762716651025918
chr2	50225200	50226200	0.9053880240487509
chr2	50225300	50226300	-0.04939747866508467
chr2	50225400	50226400	-0.10737375974528644
chr2	50225500	50226500	0.2762270502626243
chr2	50225600	50226600	0.5016454392012836
chr2	50225700	50226700	0.35782358970437705
chr2	50225800	50226800	-0.07626816135137042
chr2	50225900	50226900	0.007434606326138285
chr2	50226000	50227000	-0.04071497308920057
chr2	50226100	50227100	-0.9023324969388896
chr2	50226200	50227200	-0.6715585800029039
chr2	50226300	50227300	-0.4516614499286225
chr2	50226400	50227400	-0.6261880630559007
chr2	50226500	50227500	-0.7732084592269562
chr2	50226600	50227600	-0.4231465880160921
chr2	50226700	50227700	0.04120129079978238
chr2	50226800	50227800	-0.062201800355234635
chr2	50226900	50227900	-0.6400441841399156
chr2	50227000	50228000	-0.5427676984133598
chr2	50227100	50228100	-0.7779315751977545
chr2	50227200	50228200	-1.0646116569899091
chr2	50227300	50228300	-1.095179170989823
chr2	50227400	50228400	-0.5641352831435686
chr2	50227500	50228500	-0.4845769908810893
chr2	50227600	50228600	-0.7214205431985551
chr2	50227700	50228700	-1.5627976015515264
chr2	50227800	50228800	-1.3429202838141758
chr2	50227900	50228900	-1.0769649696028971
chr2	50228000	50229000	-1.2350000629132656
chr2	50228100	50229100	-0.8844131695248383
chr2	50228200	50229200	-0.3078976670600649
chr2	50228300	50229300	-0.16775398282554846
chr2	50228400	50229400	-0.19242269328682504
chr2	50228500	50229500	-0.3069784732660688
chr2	50228600	50229600	-0.2949273030892634
chr2	50228700	50229700	0.09195976757759053
chr2	50228800	50229800	0.3730549787380441
chr2	50228900	50229900	0.5493366359651103
chr2	50229000	50230000	0.7386179924064685
chr2	50229100	50230100	0.5280877096401738
chr2	50229200	50230200	-0.16916174945770718
chr2	50229300	50230300	-0.2047249573810908
chr2	50229400	50230400	-0.2818232587935061
chr2	50229500	50230500	-0.09618132828719002
chr2	50229600	50230600	-0.8742997723714355
chr2	50229700	50230700	-1.4346145787822877
chr2	50229800	50230800	-1.88048214165808
chr2	50229900	50230900	-2.2729242316341027
chr2	50230000	50231000	-2.3057322705248384
chr2	50230100	50231100	-2.10707169388945
chr2	50230200	50231200	-1.5968011015746135
chr2	50230300	50231300	-2.025038428684541
chr2	50230400	50231400	-1.691351492267971
chr2	50230500	50231500	-1.847843247197117
chr2	50230600	50231600	-1.0419266609354867
chr2	50230700	50231700	-0.6202735016258861
chr2	50230800	50231800	-0.5318664352107958
chr2	50230900	50231900	-0.2547901145589962
chr2	50231000	50232000	-0.540835736565706
chr2	50231100	50232100	-1.0220482367161483
chr2	50231200	50232200	-1.1503450589528401
chr2	50231300	50232300	-0.593235801343334
chr2	50231400	50232400	-0.5827129909761682
chr2	50233100	50234100	-0.22614254632684164
chr2	50233200	50234200	-0.2848287195748758
chr2	50233300	50234300	0.06280798256293092
chr2	50233400	50234400	0.4539175209604626
chr2	50233500	50234500	0.3264142438627472
chr2	50233600	50234600	-0.4607530156347543
chr2	50233700	50234700	0.3022860549773455
chr2	50233800	50234800	-0.008019616347609537
chr2	50233900	50234900	0.4436026251857345
chr2	50234000	50235000	0.35882447068490564
chr2	50234100	50235100	-0.2308087642892701
chr2	50234200	50235200	-0.04197124875646863
chr2	50234300	50235300	-0.07124107785140578
chr2	50234400	50235400	-0.3057275887063743
chr2	50234500	50235500	-0.2743122709547216
chr2	50234600	50235600	0.4718527885784238
chr2	50234700	50235700	0.030735161785468063
chr2	50234800	50235800	-0.18466220130935773
chr2	50234900	50235900	-1.0189604475455305
chr2	50235000	50236000	-1.5159254390601824
chr2	50235100	50236100	-0.8397966604845775
chr2	50235200	50236200	-1.1028107991360765
chr2	50235300	50236300	-0.9511165732959992
chr2	50235400	50236400	-0.4733424157796772
chr2	50235500	50236500	-0.20176438455365808
chr2	50235600	50236600	-0.40252830374526255
chr2	50235700	50236700	-0.19132680356073745
chr2	50235800	50236800	0.16219571213688322
chr2	50236400	50237400	0.15680324835818865
chr2	50236500	50237500	-0.04593982907679115
chr2	50236600	50237600	0.4073089423633803
chr2	50236700	50237700	0.8088815485156752
chr2	50236800	50237800	1.1188516998402682
chr2	50236900	50237900	-0.8584959600726411
chr2	50237000	50238000	-1.3038972960627475
chr2	50237100	50238100	-0.7999928380640131
chr2	50237200	50238200	-0.7677972643183689
chr2	50237300	50238300	-0.6174180332133173
chr2	50237400	50238400	-0.7421247233582554
chr2	50237500	50238500	-0.8319307188656238
chr2	50237600	50238600	-1.1525462161357718
chr2	50237700	50238700	-1.9247396236027936
chr2	50237800	50238800	-2.3788503918160204
chr2	50237900	50238900	-1.4261826412764795
chr2	50238000	50239000	-1.1036147128610474
chr2	50238100	50239100	-1.6704106749805383
chr2	50238200	50239200	-1.3305736618092836
chr2	50238300	50239300	-1.1508026479958977
chr2	50238400	50239400	-0.5252264438253753
chr2	50239700	50240700	-0.596483199651673
chr2	50239800	50240800	-0.5880628765221447
chr2	50239900	50240900	-0.8676146671840397
chr2	50240000	50241000	-0.9487370350021169
chr2	50240100	50241100	-1.2216479814599817
chr2	50240200	50241200	-0.5247254242502895
chr2	50240300	50241300	-0.8008724676916563
chr2	50240400	50241400	-1.0493943480558734
chr2	50240500	50241500	-0.06892823778724047
chr2	50240600	50241600	-0.02745506448554513
chr2	50240700	50241700	-0.11940915748967867
chr2	50240800	50241800	-0.6205550893209562
chr2	50240900	50241900	-0.34016378012364284
chr2	50241000	50242000	-0.03237421359922559
chr2	50241100	50242100	0.121523425407691
chr2	50241200	50242200	-0.6143483424835566
chr2	50241300	50242300	-0.7623580352909239
chr2	50241400	50242400	-0.8572405878504381
chr2	50241500	50242500	-0.5654274528320233
chr2	50241600	50242600	-0.7077161018351449
chr2	50241700	50242700	-1.15769359262017
chr2	50241800	50242800	-1.2102385906105342
chr2	50241900	50242900	-1.2795573731541308
chr2	50242000	50243000	-1.6252995708183264
chr2	50242100	50243100	-1.2569173055508291
chr2	50242200	50243200	-1.227117096067555
chr2	50242300	50243300	-0.8859640883012289
chr2	50242400	50243400	-0.9370227332718748
chr2	50242500	50243500	-1.0557032054300317
chr2	50242600	50243600	-0.9294308055394755
chr2	50242700	50243700	-0.5724551458318224
chr2	50242800	50243800	-0.8452411248838502
chr2	50242900	50243900	-0.7320390022669268
chr2	50243000	50244000	-0.6386587358405867
chr2	50243100	50244100	-0.8891469219403808
chr2	50243200	50244200	-1.5994322610728025
chr2	50243300	50244300	-1.9058749628123173
chr2	50243400	50244400	-2.001323619481252
chr2	50243500	50244500	-2.8208805061295448
chr2	50243600	50244600	-2.536274712794917
chr2	50243700	50244700	-1.738144670169593
chr2	50243800	50244800	-1.0070958481318582
chr2	50243900	50244900	-0.8967512955076155
chr2	50244000	50245000	-1.0196235781672578
chr2	50244100	50245100	-0.6854196281762598
chr2	50244200	50245200	-0.2690726387529633
chr2	50244300	50245300	-0.5426469603893399
chr2	50244400	50245400	0.08176600325956475
chr2	50244500	50245500	0.024981795731481488
chr2	50244600	50245600	-0.01960220679044709
chr2	50244700	50245700	-0.6135385415825775
chr2	50244800	50245800	-0.8165278998436593
chr2	50244900	50245900	-0.5549144419806312
chr2	50245000	50246000	-0.8608729553151085
chr2	50245100	50246100	-1.6881992035006437
chr2	50245200	50246200	-1.7553614343058788
chr2	50245300	50246300	-1.6474210830477067
chr2	50245400	50246400	-2.479824100728414
chr2	50245500	50246500	-1.858740681279484
chr2	50245600	50246600	-1.8331676356158104
chr2	50245700	50246700	-1.3681722723601697
chr2	50245800	50246800	-0.934089891389547
chr2	50245900	50246900	-1.8810384854614712
chr2	50246000	50247000	-1.2612719933349925
chr2	50246100	50247100	-0.9406355609319572
chr2	50246200	50247200	-0.2887559954665147
chr2	50246300	50247300	0.4699706575916093
chr2	50246400	50247400	0.8196090193844738
chr2	50246500	50247500	0.2124409313420664
chr2	50246600	50247600	0.25703722744269425
chr2	50246700	50247700	-0.2331536217138453
chr2	50246800	50247800	-0.3231586229635101
chr2	50246900	50247900	0.08274564324464956
chr2	50247000	50248000	-0.09256737082172962
chr2	50247100	50248100	0.3626554416409533
chr2	50247200	50248200	-0.03582502276291015
chr2	50247300	50248300	-0.5757744073163441
chr2	50247400	50248400	0.03799105038344747
chr2	50247500	50248500	-0.023245177655925073
chr2	50247600	50248600	-0.576961580772152
chr2	50247700	50248700	-0.8855422099980114
chr2	50247800	50248800	-0.2364105898630904
chr2	50247900	50248900	-0.7115558118507641
chr2	50248000	50249000	-0.42461877584013236
chr2	50248100	50249100	-0.6286492416514432
chr2	50249100	50250100	-0.5987214612333762
chr2	50249200	50250200	-0.6942798336346314
chr2	50249300	50250300	-0.6757955774670257
chr2	50249400	50250400	-0.3098053651693883
chr2	50249500	50250500	-1.2677609410208797
chr2	50249600	50250600	-1.0543321080781205
chr2	50249700	50250700	-1.5721111464780295
chr2	50249800	50250800	-1.7580027000974634
chr2	50249900	50250900	-1.913377417420044
chr2	50250000	50251000	-2.148099019851197
chr2	50250100	50251100	-1.9350140724896598
chr2	50250200	50251200	-1.858494285503818
chr2	50250300	50251300	-1.4290245207019183
chr2	50250400	50251400	-2.492855844840644
chr2	50250900	50251900	0.25284927935871404
chr2	50251000	50252000	-0.2057978402600808
chr2	50251100	50252100	-0.26817134532472137
chr2	50252400	50253400	-2.16664573390366
chr2	50252800	50253800	-2.187172598658357
chr2	50254100	50255100	-2.592494359847793
chr2	50254200	50255200	-1.784124734611588
chr2	50254300	50255300	-0.8421784488981201
chr2	50254400	50255400	-0.30197927588495155
chr2	50254500	50255500	-0.9515810885589041
chr2	50254600	50255600	-0.4885422086907578
chr2	50254700	50255700	-0.6251164626673642
chr2	50254800	50255800	-1.318626978839638
chr2	50254900	50255900	-0.9979181073216588
chr2	50255000	50256000	-1.008914545213505
chr2	50255100	50256100	-0.03318378535916892
chr2	50255200	50256200	0.2331843339804489
chr2	50255300	50256300	0.2270013993557972
chr2	50255400	50256400	0.2924388832296105
chr2	50255500	50256500	1.1589829794557192
chr2	50255600	50256600	0.9908620339061104
chr2	50255700	50256700	1.0260914085013044
chr2	50255800	50256800	1.4188382383863325
chr2	50255900	50256900	1.0554350648676178
chr2	50256000	50257000	0.968299084326932
chr2	50256100	50257100	0.7353835387423887
chr2	50256200	50257200	-0.30794034931178343
chr2	50256300	50257300	-0.8286327454977077
chr2	50256400	50257400	0.13351771335671422
chr2	50256500	50257500	-0.8351469957392834
chr2	50256600	50257600	-0.3630795288252271
chr2	50256700	50257700	-0.2480178829233462
chr2	50256800	50257800	-0.4864513435599844
chr2	50256900	50257900	-0.4548596695954359
chr2	50257000	50258000	0.39776397239553973
chr2	50257100	50258100	0.31077459848984673
chr2	50257200	50258200	0.7735076916289393
chr2	50257300	50258300	0.4949547355704617
chr2	50257400	50258400	-0.5268126793058615
chr2	50257500	50258500	-0.5160068748935449
chr2	50257600	50258600	-0.8577526003687475
chr2	50257700	50258700	-0.9762577385263854
chr2	50257800	50258800	-1.5391162268833232
chr2	50257900	50258900	-1.9740324392252648
chr2	50258000	50259000	-2.1251117421004593
chr2	50258100	50259100	-2.184176070550658
chr2	50258200	50259200	-2.681390703959895
chr2	50258300	50259300	-2.8074290532306114
chr2	50258400	50259400	-2.4283593116933253
chr2	50258500	50259500	-1.8012409465535373
chr2	50258600	50259600	-1.9520248597648813
chr2	50258700	50259700	-2.107427273866029
chr2	50258800	50259800	-1.6642146106696984
chr2	50258900	50259900	-1.2601825727265297
chr2	50259000	50260000	-1.1678084922440022
chr2	50259100	50260100	-1.1532886784103578
chr2	50259200	50260200	-1.042140927481229
chr2	50259300	50260300	-0.43417161485949335
chr2	50259400	50260400	-0.6761766501382053
chr2	50259500	50260500	-0.8592211824921938
chr2	50259600	50260600	-1.2196440856773627
chr2	50260700	50261700	-1.3572116794870783
chr2	50260800	50261800	-1.8225336208443943
chr2	50260900	50261900	-1.5714210080912605
chr2	50261000	50262000	-2.11353877107123
chr2	50261100	50262100	-1.6622047204743549
chr2	50261200	50262200	-1.1621310320426048
chr2	50261300	50262300	-0.4454794564273889
chr2	50261400	50262400	0.6845134923916529
chr2	50261500	50262500	-0.8370913794715471
chr2	50261600	50262600	-0.8837539105677076
chr2	50261700	50262700	-0.5746755626212481
chr2	50261800	50262800	-0.31681974545125513
chr2	50261900	50262900	-0.2128846734321907
chr2	50262000	50263000	0.0743211084872176
chr2	50262100	50263100	0.5625765196478165
chr2	50262200	50263200	0.06298600471689657
chr2	50262300	50263300	-0.4131364768093568
chr2	50262400	50263400	-0.37031490731173655
chr2	50262500	50263500	0.27072329185351296
chr2	50262600	50263600	0.17232966065143535
chr2	50262700	50263700	0.3901429065967588
chr2	50262800	50263800	0.7078460088833253
chr2	50262900	50263900	0.1961107790767035
chr2	50263000	50264000	0.5009206338871214
chr2	50263100	50264100	0.06061449056932449
chr2	50263200	50264200	0.4865208028663414
chr2	50263300	50264300	-0.006991148512805264
chr2	50263400	50264400	-0.10611147989660756
chr2	50263500	50264500	-0.0736280118160226
chr2	50263600	50264600	0.6727074144847521
chr2	50263700	50264700	0.09528758842497727
chr2	50263800	50264800	-0.7528532771495069
chr2	50263900	50264900	-0.845447765470583
chr2	50264000	50265000	-0.9693693040956647
chr2	50264100	50265100	-1.2276168931778149
chr2	50264200	50265200	-1.3035630800273226
chr2	50264300	50265300	-0.9046775672063104
chr2	50264400	50265400	-0.5066731416048873
chr2	50264500	50265500	-0.3359190222836791
chr2	50264600	50265600	-1.361871461554869
chr2	50264700	50265700	-0.648085929481389
chr2	50264800	50265800	0.35507821033439474
chr2	50264900	50265900	0.6627476197982307
chr2	50265000	50266000	0.8272741748616516
chr2	50265100	50266100	1.4096223198900557
chr2	50265200	50266200	1.2182351287652715
chr2	50265300	50266300	1.5059829291203966
chr2	50265400	50266400	1.3071583119245858
chr2	50265500	50266500	1.6892690084484665
chr2	50265600	50266600	1.9197394692440628
chr2	50267000	50268000	-0.01192803854012357
chr2	50267100	50268100	-0.2231747802880021
chr2	50267200	50268200	0.10392155949677802
chr2	50267300	50268300	0.4000044662564176
chr2	50267400	50268400	0.36723151657161796
chr2	50267500	50268500	0.3086385438794889
chr2	50267600	50268600	0.33132087873796834
chr2	50267700	50268700	0.7859030594751457
chr2	50267800	50268800	0.6272198713569596
chr2	50267900	50268900	0.15807014996255062
chr2	50268000	50269000	0.019975069564388152
chr2	50268100	50269100	-0.20086062696365034
chr2	50268200	50269200	-0.7254939627507484
chr2	50268300	50269300	-0.12024198795545475
chr2	50268400	50269400	-0.13982239769862884
chr2	50268500	50269500	0.020367848127499186
chr2	50268600	50269600	0.08932667186963701
chr2	50268700	50269700	-0.589146412422329
chr2	50268800	50269800	0.1956418451381086
chr2	50268900	50269900	-0.076112267279943
chr2	50269000	50270000	0.0973563465618421
chr2	50269100	50270100	0.37259260163535296
chr2	50269200	50270200	0.6192179320206949
chr2	50269300	50270300	-0.30172221541335736
chr2	50269400	50270400	-0.031464766689344274
chr2	50269500	50270500	0.2884958826201609
chr2	50269600	50270600	0.5746079741629831
chr2	50269700	50270700	0.6064544935816655
chr2	50269800	50270800	-0.0959739110125411
chr2	50269900	50270900	0.4695592579555441
chr2	50270000	50271000	0.629936399508059
chr2	50270100	50271100	0.8245352160841782
chr2	50270200	50271200	0.7574362499533219
chr2	50270300	50271300	0.7341652316420259
chr2	50270400	50271400	0.9641331805379516
chr2	50270500	50271500	0.5287658788410949
chr2	50270600	50271600	0.16199066066897666
chr2	50270700	50271700	-0.4616560257181562
chr2	50270800	50271800	-0.8965341801170579
chr2	50270900	50271900	-1.406184211177782
chr2	50271000	50272000	-1.3416633050187468
chr2	50271100	50272100	-1.7751230595810616
chr2	50271200	50272200	-1.859293544970894
chr2	50271300	50272300	-1.8329066612569118
chr2	50271400	50272400	-2.1510836484215883
chr2	50271500	50272500	-2.368382849639468
chr2	50271600	50272600	-2.4189564081508927
chr2	50271700	50272700	-2.5473428589897646
chr2	50271800	50272800	-2.007316923526345
chr2	50271900	50272900	-1.5160295928473284
chr2	50272000	50273000	-1.9155725774609658
chr2	50272100	50273100	-2.099358312999493
chr2	50272200	50273200	-2.698031514546748
chr2	50272300	50273300	-3.0487159051919472
chr2	50272400	50273400	-2.6597180278477124
chr2	50272500	50273500	-1.903690462126574
chr2	50272600	50273600	-1.3629446938526235
chr2	50272700	50273700	-1.3161008138626606
chr2	50272800	50273800	-1.612341906317924
chr2	50272900	50273900	-1.3785213941475043
chr2	50273000	50274000	-0.6638704888284094
chr2	50273100	50274100	-0.5793723798270373
chr2	50273200	50274200	0.03928664476664434
chr2	50273300	50274300	-0.2047909795148561
chr2	50273400	50274400	-0.7714150565141359
chr2	50273500	50274500	-0.6773526575868016
chr2	50273600	50274600	-1.1757275075045739
chr2	50273700	50274700	-0.4855242191728732
chr2	50273800	50274800	-0.7574230790573768
chr2	50273900	50274900	-0.6514106898515447
chr2	50274000	50275000	-2.086046857283506
chr2	50274100	50275100	-1.902970221539805
chr2	50274200	50275200	-1.693306275442118
chr2	50274300	50275300	-0.8167608458369319
chr2	50274400	50275400	-0.2986613645789592
chr2	50274500	50275500	-0.18100215925708926
chr2	50274600	50275600	-0.5367833947788264
chr2	50274700	50275700	-0.6978973180436001
chr2	50274800	50275800	-0.23932779189316056
chr2	50274900	50275900	-0.3112692619410816
chr2	50276000	50277000	-1.0770912072563876
chr2	50276100	50277100	-1.1335291847889812
chr2	50276200	50277200	-1.1447402417525387
chr2	50276300	50277300	-0.7000405379382374
chr2	50276400	50277400	-0.12736002988776848
chr2	50278300	50279300	-0.5272253998174169
chr2	50278400	50279400	-0.1276627882053583
chr2	50278500	50279500	-0.002823041824002304
chr2	50278600	50279600	0.5707037878997916
chr2	50278700	50279700	-0.062179154652211785
chr2	50278800	50279800	-0.15153411936171887
chr2	50278900	50279900	0.4870048656266569
chr2	50279000	50280000	1.1058579909622501
chr2	50279100	50280100	1.210814840540103
chr2	50279200	50280200	1.4415624561715603
chr2	50279500	50280500	0.8789482625511663
chr2	50279600	50280600	0.6970971621188309
chr2	50279700	50280700	0.8984134251445184
chr2	50279800	50280800	0.7016918675903959
chr2	50279900	50280900	0.5964113735227375
chr2	50280000	50281000	0.453112812260475
chr2	50280100	50281100	-0.2804609368645025
chr2	50281200	50282200	0.7903978101436498
chr2	50281300	50282300	0.13018485521694356
chr2	50281400	50282400	-0.3622175634115939
chr2	50281500	50282500	-0.5388071083862934
chr2	50281600	50282600	-0.2754920288203747
chr2	50281700	50282700	0.6759151053241111
chr2	50281800	50282800	0.4291771636222601
chr2	50281900	50282900	-0.2460837564813331
chr2	50282000	50283000	-0.7549403514314982
chr2	50282100	50283100	-0.7934591520199279
chr2	50282900	50283900	0.6910113293035985
chr2	50283000	50284000	1.2925827428324503
chr2	50283100	50284100	1.7764653116810925
chr2	50283200	50284200	1.5209987684779611
chr2	50283300	50284300	0.994095950672622
chr2	50283400	50284400	1.4875895388052078
chr2	50283500	50284500	1.5265172278101922
chr2	50283600	50284600	1.5285312188056899
chr2	50283700	50284700	1.2880420896225535
chr2	50283800	50284800	0.9099342336173734
chr2	50283900	50284900	0.9549227065577908
chr2	50284000	50285000	0.4539261764665032
chr2	50284100	50285100	-0.06186837160338874
chr2	50284200	50285200	0.1386999219148541
chr2	50284300	50285300	0.25653793715008555
chr2	50284400	50285400	-0.6740673617187799
chr2	50284500	50285500	-0.5971574676956622
chr2	50284600	50285600	-1.5268656770362865
chr2	50284700	50285700	-0.6567464145353429
chr2	50284800	50285800	-0.6950076018057545
chr2	50284900	50285900	-1.277959014254906
chr2	50285000	50286000	-1.5150237220077958
chr2	50285100	50286100	-1.153462246426905
chr2	50285200	50286200	-1.2796510589744683
chr2	50285300	50286300	-1.0616515200842325
chr2	50285400	50286400	-0.8904814439024816
chr2	50285500	50286500	-1.5205839775403212
chr2	50285600	50286600	-1.4353284119439147
chr2	50285700	50286700	-2.263806608236897
chr2	50285800	50286800	-2.181325640320752
chr2	50285900	50286900	-1.7434721510686249
chr2	50286000	50287000	-1.477315735645497
chr2	50286100	50287100	-1.722821248417815
chr2	50286200	50287200	-1.5695210400791342
chr2	50286300	50287300	-1.49344182651403
chr2	50286400	50287400	-1.5251315245728565
chr2	50286500	50287500	-1.0983666373082883
chr2	50287000	50288000	0.7325636263523866
chr2	50287100	50288100	0.6422667199498107
chr2	50287200	50288200	1.044368496103086
chr2	50287300	50288300	1.2262839710947355
chr2	50287400	50288400	1.7038617170361436
chr2	50287500	50288500	1.6581228267441532
chr2	50287600	50288600	1.907926312188292
chr2	50287700	50288700	1.5465001734864556
chr2	50287800	50288800	1.7045687867819852
chr2	50287900	50288900	2.110075237378884
chr2	50288000	50289000	2.3685214700982025
chr2	50288100	50289100	2.0992755607274733
chr2	50288200	50289200	1.7693149658125182
chr2	50288300	50289300	1.1906818919126991
chr2	50288400	50289400	-0.025331190441699264
chr2	50288500	50289500	-0.09362283505550613
chr2	50288600	50289600	-0.1923852966690729
chr2	50288700	50289700	0.2366352283237437
chr2	50288800	50289800	0.31161640863068146
chr2	50288900	50289900	-0.12141207729231834
chr2	50289000	50290000	-0.49594623624252987
chr2	50289100	50290100	-0.1599683212141122
chr2	50289200	50290200	-0.24987767236803154
chr2	50289300	50290300	0.14245419763029935
chr2	50289400	50290400	1.1170691498090601
chr2	50289500	50290500	1.1216955760420422
chr2	50289600	50290600	1.4103635249369793
chr2	50289700	50290700	0.5985025604889825
chr2	50289800	50290800	0.16060456922578467
chr2	50289900	50290900	0.17651775373071993
chr2	50290000	50291000	0.5660680652752258
chr2	50290100	50291100	0.968737672134055
chr2	50290200	50291200	0.8232885902449999
chr2	50290300	50291300	0.8937262056439931
chr2	50290400	50291400	0.8276597173919907
chr2	50290500	50291500	1.2781028088685908
chr2	50290600	50291600	0.5264885063432858
chr2	50290700	50291700	0.9612052078114968
chr2	50290800	50291800	0.8044579742721208
chr2	50290900	50291900	1.758268044150998
chr2	50291000	50292000	1.6474313374118423
chr2	50291100	50292100	1.4967589350490895
chr2	50291200	50292200	1.3657485058240617
chr2	50291300	50292300	1.4426448274378496
chr2	50291400	50292400	1.4780023818257335
chr2	50291500	50292500	1.2268954680979751
chr2	50291600	50292600	1.5224907652340305
chr2	50291700	50292700	1.5864850770969037
chr2	50291800	50292800	1.865779724759251
chr2	50291900	50292900	0.5396817506923607
chr2	50292000	50293000	0.19764055307219536
chr2	50292100	50293100	-0.2321025151618683
chr2	50292200	50293200	0.0394300974074332
chr2	50292300	50293300	-0.2187334767797352
chr2	50292400	50293400	-0.5911993900691772
chr2	50292500	50293500	-0.4473940360469113
chr2	50292600	50293600	-0.2276915802046447
chr2	50292700	50293700	-0.6434353465375603
chr2	50292800	50293800	-0.5299093618666757
chr2	50292900	50293900	-0.050578547548654144
chr2	50293000	50294000	0.3198881530179277
chr2	50293100	50294100	1.054039009050357
chr2	50293200	50294200	0.5346326373714222
chr2	50293300	50294300	0.6941146701015881
chr2	50293400	50294400	1.1546664863018514
chr2	50293500	50294500	0.6775944012706994
chr2	50293600	50294600	0.6328197543135671
chr2	50293700	50294700	0.7410765213920892
chr2	50293800	50294800	0.4674760640596097
chr2	50293900	50294900	0.523636513284253
chr2	50294000	50295000	0.2428159255807466
chr2	50294100	50295100	-0.9565539840443896
chr2	50294200	50295200	-0.7753162279814829
chr2	50294300	50295300	-1.0591906247812826
chr2	50294400	50295400	-1.3510246004577278
chr2	50294500	50295500	-1.2513627821057816
chr2	50294600	50295600	-1.2833377991317694
chr2	50294700	50295700	-1.8605529861084016
chr2	50294800	50295800	-1.9322415760991511
chr2	50294900	50295900	-1.4283874892760402
chr2	50295000	50296000	-1.6816609631976873
chr2	50295100	50296100	-1.1713142342926848
chr2	50295200	50296200	-0.595295657761337
chr2	50295300	50296300	-0.04707632127980402
chr2	50295400	50296400	-0.0961719019267162
chr2	50295500	50296500	-0.2285480805781329
chr2	50295600	50296600	-0.2426283570615981
chr2	50295700	50296700	-0.03189549537951821
chr2	50295800	50296800	0.12814943609770052
chr2	50295900	50296900	0.03292256919181205
chr2	50296000	50297000	0.24368045243486935
chr2	50297300	50298300	-0.4379652252042609
chr2	50297400	50298400	-0.4266749860790711
chr2	50297500	50298500	-0.4099220158067549
chr2	50297600	50298600	-0.5866820306824213
chr2	50297700	50298700	-0.3143671180265864
chr2	50297800	50298800	-0.33460564512124324
chr2	50297900	50298900	-1.5387843717028706
chr2	50298000	50299000	-0.8920970993916246
chr2	50298100	50299100	-1.46882707128021
chr2	50298200	50299200	-1.1393623659925467
chr2	50298300	50299300	-0.9036288499880216
chr2	50298400	50299400	-0.822075158111921
chr2	50298500	50299500	-1.5590264556889446
chr2	50298600	50299600	-1.1508672875020978
chr2	50298700	50299700	-1.5204994014967523
chr2	50298800	50299800	-1.343748958923375
chr2	50298900	50299900	-0.1927484298666376
chr2	50299000	50300000	-0.2748858165587542
chr2	50299100	50300100	-0.22622955307929704
chr2	50299200	50300200	-0.8407362994007583
chr2	50299300	50300300	-1.2903243080130382
chr2	50299400	50300400	-1.691750424037646
chr2	50299500	50300500	-0.8281427339026733
chr2	50299600	50300600	-1.2402499703418588
chr2	50299700	50300700	-1.2848975519912793
chr2	50299800	50300800	-1.3695125887605921
chr2	50299900	50300900	-2.07092877088588
chr2	50300000	50301000	-2.3546118014889794
chr2	50300100	50301100	-2.2737515081340907
chr2	50300200	50301200	-1.5765304124904829
chr2	50300300	50301300	-1.2876122836784072
chr2	50300400	50301400	-1.1850844422242648
chr2	50300500	50301500	-0.920885884225562
chr2	50300600	50301600	-1.0078119507702723
chr2	50300700	50301700	-1.032416084861621
chr2	50300800	50301800	-1.3851534628978979
chr2	50300900	50301900	-1.1433209679664458
chr2	50301000	50302000	-0.5828411385894473
chr2	50301100	50302100	-0.44647046728289297
chr2	50301200	50302200	-0.7755362274113643
chr2	50301300	50302300	-0.6330869996625921
chr2	50301400	50302400	-0.438583250518485
chr2	50301500	50302500	-0.7805668837463873
chr2	50303600	50304600	-0.44049078007582654
chr2	50303700	50304700	-0.41933079634156856
chr2	50303800	50304800	-0.3809880303133032
chr2	50303900	50304900	-0.7346674972382397
chr2	50304000	50305000	-0.32396704244144403
chr2	50304100	50305100	-0.11804682830534455
chr2	50304200	50305200	-0.0027788186034325914
chr2	50304300	50305300	0.4247353162543721
chr2	50304400	50305400	0.7048117546918022
chr2	50304500	50305500	0.3584180554403996
chr2	50304600	50305600	0.03513383404534975
chr2	50304700	50305700	0.03539930625228758
chr2	50304800	50305800	0.16502659676442258
chr2	50304900	50305900	0.4667760148796246
chr2	50305000	50306000	0.18198390618979843
chr2	50305100	50306100	0.09930966640048056
chr2	50305200	50306200	0.5484012945300148
chr2	50305300	50306300	-0.1143913312834288
chr2	50305400	50306400	-0.08135844400264967
chr2	50305500	50306500	-0.26288588107556343
chr2	50305600	50306600	0.005053600225521747
chr2	50305700	50306700	0.017881925454125758
chr2	50305800	50306800	-0.6335881210647017
chr2	50305900	50306900	-0.5294449936652249
chr2	50306000	50307000	-0.8768261839489673
chr2	50306100	50307100	-0.7494532311235681
chr2	50306200	50307200	-0.9701418376154818
chr2	50306300	50307300	-0.2329577196360509
chr2	50306400	50307400	-0.5471063691622992
chr2	50306500	50307500	0.12366624457394633
chr2	50306600	50307600	0.394625531261139
chr2	50306700	50307700	0.21444101365746285
chr2	50306800	50307800	0.5454468353037579
chr2	50306900	50307900	0.2896290697945277
chr2	50307000	50308000	0.6323606295973441
chr2	50307100	50308100	-0.1277500912265099
chr2	50307200	50308200	0.17751993154831408
chr2	50307300	50308300	0.042437251136964935
chr2	50307400	50308400	0.2378677133148234
chr2	50307500	50308500	0.00871984826231007
chr2	50307600	50308600	-0.4908225826611191
chr2	50307700	50308700	-0.20859665883832584
chr2	50307800	50308800	0.21010796283906688
chr2	50307900	50308900	0.5453657575430388
chr2	50308000	50309000	0.3842367906939571
chr2	50308100	50309100	0.4643739371090068
chr2	50308200	50309200	-0.32240372975888004
chr2	50308300	50309300	-0.3145694926947778
chr2	50308400	50309400	-1.0076588099037738
chr2	50308500	50309500	-0.5781468519969691
chr2	50308600	50309600	-0.38279067475355977
chr2	50308700	50309700	-0.27026394952352023
chr2	50308800	50309800	-0.6737591880879329
chr2	50308900	50309900	-1.1726984294420897
chr2	50309000	50310000	-0.9370167221659877
chr2	50309100	50310100	-0.6643248874318328
chr2	50309200	50310200	-0.2466747521605647
chr2	50309300	50310300	-0.3099418029782508
chr2	50309400	50310400	0.8462616009132788
chr2	50309500	50310500	0.9532891115057384
chr2	50309600	50310600	1.0201955493648749
chr2	50309700	50310700	0.6082015204211338
chr2	50309800	50310800	0.7224654675917778
chr2	50309900	50310900	1.2547636584686257
chr2	50310000	50311000	1.0076205739740323
chr2	50310100	50311100	1.293732465313712
chr2	50310200	50311200	1.4400326637854068
chr2	50310300	50311300	0.8348479453680331
chr2	50310400	50311400	0.7939295254682072
chr2	50310500	50311500	-0.4076309608670701
chr2	50310600	50311600	-0.3468039070224683
chr2	50310700	50311700	0.09180012648273896
chr2	50310800	50311800	0.09259948972063778
chr2	50310900	50311900	-0.0315259085542108
chr2	50311000	50312000	-0.5840618131137423
chr2	50311100	50312100	-0.6310958574692918
chr2	50311200	50312200	-0.23113711855251065
chr2	50311300	50312300	-0.03342171085018167
chr2	50311400	50312400	-0.1432386396804325
chr2	50311500	50312500	0.022222120773551925
chr2	50311600	50312600	0.32875163646846217
chr2	50311700	50312700	0.4897472074847843
chr2	50311800	50312800	0.4543085766934998
chr2	50311900	50312900	0.5785096670123276
chr2	50312000	50313000	1.2724729789744669
chr2	50312100	50313100	0.9319259777447034
chr2	50312200	50313200	0.9068755052675616
chr2	50312300	50313300	0.6636323561246811
chr2	50312400	50313400	0.508766384845793
chr2	50312500	50313500	1.109457132452666
chr2	50312600	50313600	0.6737650742043552
chr2	50312700	50313700	0.8330967865294882
chr2	50312800	50313800	0.8821011793095113
chr2	50312900	50313900	1.012489059210379
chr2	50313000	50314000	0.7618348541974639
chr2	50313100	50314100	0.9134298676516438
chr2	50313200	50314200	1.019615275206404
chr2	50313300	50314300	1.2726749531040271
chr2	50313400	50314400	1.021199227507673
chr2	50313500	50314500	0.6284717359798339
chr2	50313600	50314600	0.39715647383757896
chr2	50313700	50314700	0.14951079392801775
chr2	50313800	50314800	-0.05390930142834007
chr2	50313900	50314900	-0.5038049919917771
chr2	50314000	50315000	-0.5220579876561707
chr2	50314100	50315100	-0.3695391139550925
chr2	50314200	50315200	-1.280453268688207
chr2	50314300	50315300	-1.7074256541217658
chr2	50314400	50315400	-1.1155473738650894
chr2	50314500	50315500	-1.6055213044524008
chr2	50314600	50315600	-1.360844671858239
chr2	50314700	50315700	-1.1826206915881223
chr2	50314800	50315800	-0.749782709764391
chr2	50314900	50315900	-0.5318985406469965
chr2	50315000	50316000	-0.5778808871188322
chr2	50315100	50316100	-0.3217354989939564
chr2	50315200	50316200	0.42679793748124345
chr2	50315300	50316300	0.7593222707220018
chr2	50315400	50316400	0.4462711371834596
chr2	50315500	50316500	1.2321060143387812
chr2	50315600	50316600	1.2197904973920852
chr2	50315700	50316700	0.5694734939404986
chr2	50315800	50316800	0.11017213232038957
chr2	50315900	50316900	-0.4681255545713181
chr2	50316000	50317000	-0.3737225429535565
chr2	50316100	50317100	-0.20934546260536271
chr2	50316200	50317200	-0.36584004480655397
chr2	50316300	50317300	-0.08224258936152114
chr2	50316400	50317400	-0.6478592730367703
chr2	50316500	50317500	-1.3036440475599198
chr2	50316600	50317600	-1.1332975076682426
chr2	50316700	50317700	-0.6261304376276469
chr2	50316800	50317800	-0.5370101254896571
chr2	50316900	50317900	-0.4387009033112121
chr2	50317000	50318000	-0.1297085237742491
chr2	50317100	50318100	-0.6489918626163239
chr2	50317200	50318200	-0.7130175195778163
chr2	50317300	50318300	-0.8377918143658382
chr2	50317400	50318400	-1.0023736760474111
chr2	50317500	50318500	-0.8508942105899727
chr2	50317600	50318600	-1.6061017814242995
chr2	50317700	50318700	-2.538488938856291
chr2	50317800	50318800	-2.3493944943449048
chr2	50317900	50318900	-1.896855644966036
chr2	50318000	50319000	-2.2938519592400732
chr2	50318100	50319100	-2.5323822401948894
chr2	50318200	50319200	-2.7280898703039616
chr2	50318300	50319300	-2.5882058500574066
chr2	50318400	50319400	-2.005539564321804
chr2	50318500	50319500	-1.2683985339199753
chr2	50318600	50319600	-0.5472398661605907
chr2	50318700	50319700	0.28576317554729913
chr2	50318800	50319800	0.42824968767002825
chr2	50318900	50319900	0.5795137532721036
chr2	50319000	50320000	0.7750976254194643
chr2	50319100	50320100	1.3534423398429
chr2	50319200	50320200	1.67771925638356
chr2	50320400	50321400	0.7081697331100909
chr2	50320500	50321500	0.5371886170234005
chr2	50320600	50321600	-0.12935255531080572
chr2	50320700	50321700	-0.07363303671723351
chr2	50320800	50321800	-0.29657409373746146
chr2	50320900	50321900	0.043726342014508236
chr2	50321000	50322000	0.02184614678905612
chr2	50321100	50322100	0.2644675734509108
chr2	50321200	50322200	0.2376298582442745
chr2	50321300	50322300	0.4705378136885565
chr2	50321400	50322400	0.4620613775337186
chr2	50321500	50322500	0.9280432881263916
chr2	50321600	50322600	0.7000690901944756
chr2	50321700	50322700	0.3022862728426153
chr2	50321800	50322800	0.7620316312091697
chr2	50321900	50322900	1.1338500718426534
chr2	50322000	50323000	1.1050801127162992
chr2	50322100	50323100	1.2089234365636166
chr2	50322200	50323200	0.9318837284320088
chr2	50322300	50323300	0.7761913635712495
chr2	50322400	50323400	0.2379668830319865
chr2	50322500	50323500	0.035480171418827894
chr2	50322600	50323600	1.161766812341943
chr2	50322700	50323700	2.210505238023153
chr2	50322800	50323800	1.9793863515710688
chr2	50322900	50323900	0.8458331755018287
chr2	50323000	50324000	0.846469208286026
chr2	50323100	50324100	0.7569327917961021
chr2	50323200	50324200	1.4317966640804576
chr2	50323300	50324300	1.3835797800210847
chr2	50323400	50324400	1.7136404024961915
chr2	50323500	50324500	1.915766343643259
chr2	50323600	50324600	1.906690857823912
chr2	50323700	50324700	1.312084468627519
chr2	50323800	50324800	1.2207805116536188
chr2	50323900	50324900	1.8949720984602567
chr2	50324000	50325000	1.5353403722538903
chr2	50324100	50325100	1.2287119829662592
chr2	50324200	50325200	0.9847038375498984
chr2	50324300	50325300	0.7226807279214006
chr2	50324400	50325400	0.1427663068873596
chr2	50324500	50325500	-0.3073770063944093
chr2	50324600	50325600	0.339194539268918
chr2	50324700	50325700	0.17347167827070828
chr2	50324800	50325800	0.6920862080706776
chr2	50324900	50325900	0.6070870977602111
chr2	50325000	50326000	0.710735123926277
chr2	50325100	50326100	0.6399534193516989
chr2	50325200	50326200	0.5810594433846765
chr2	50325300	50326300	1.2960126642235343
chr2	50325400	50326400	2.056621841224374
chr2	50325500	50326500	2.15191508528614
chr2	50325600	50326600	1.7368329820668993
chr2	50325700	50326700	1.7305656445968607
chr2	50325800	50326800	0.7240037718404555
chr2	50325900	50326900	0.9229145257854764
chr2	50326000	50327000	1.6245850705338807
chr2	50326100	50327100	1.8445282557450624
chr2	50326200	50327200	1.7116742762467778
chr2	50326300	50327300	0.9448268488172304
chr2	50326400	50327400	0.3767024977350609
chr2	50326500	50327500	0.5900445651715295
chr2	50326600	50327600	0.5205907651228618
chr2	50326700	50327700	0.8756951339107931
chr2	50326800	50327800	1.6672623718440087
chr2	50326900	50327900	1.3337078217323797
chr2	50327000	50328000	0.12437580824137841
chr2	50327100	50328100	0.2776115920933098
chr2	50327200	50328200	1.4467051732856346
chr2	50327300	50328300	1.842916513297064
chr2	50327400	50328400	2.3071475699510007
chr2	50327500	50328500	2.3624682927405565
chr2	50327600	50328600	2.311425671206224
chr2	50327700	50328700	1.834142067217182
chr2	50327800	50328800	1.7049648643017548
chr2	50327900	50328900	1.7211496536700062
chr2	50328000	50329000	1.9509277859218155
chr2	50328100	50329100	1.1877959103194755
chr2	50328200	50329200	0.13119462290166722
chr2	50328300	50329300	-0.19929263273989692
chr2	50328400	50329400	-0.7476791029835381
chr2	50328500	50329500	-1.0048194579546383
chr2	50328600	50329600	-1.055927719192678
chr2	50329700	50330700	0.12785140402198913
chr2	50329800	50330800	0.3291105139965906
chr2	50329900	50330900	0.6828772112005634
chr2	50330000	50331000	0.7854958287334196
chr2	50330100	50331100	1.084628830700926
chr2	50330200	50331200	0.9333478844275132
chr2	50330300	50331300	0.6186366676644389
chr2	50330400	50331400	0.9820440288377472
chr2	50330500	50331500	0.7190574038270366
chr2	50330600	50331600	2.064882444211117
chr2	50330700	50331700	1.8113800401288125
chr2	50330800	50331800	1.860108425386765
chr2	50330900	50331900	1.5816074605947648
chr2	50331000	50332000	1.5281817402060842
chr2	50331100	50332100	1.7043113615744403
chr2	50331200	50332200	1.6948881383719452
chr2	50331300	50332300	1.6483230913294822
chr2	50331400	50332400	0.6989262877017076
chr2	50331500	50332500	1.0700905427469007
chr2	50331600	50332600	0.8947466992997793
chr2	50331700	50332700	0.7148969614795214
chr2	50331800	50332800	0.8203428778406633
chr2	50331900	50332900	1.5400269248151819
chr2	50332000	50333000	1.160679145011025
chr2	50332100	50333100	1.1837285803392517
chr2	50332200	50333200	0.7762763625221216
chr2	50332300	50333300	1.2513302444284025
chr2	50332400	50333400	2.369602991592481
chr2	50332500	50333500	1.4407031231892558
chr2	50332600	50333600	1.7563721987014638
chr2	50332700	50333700	2.0407646778184185
chr2	50332800	50333800	1.6348484406035932
chr2	50332900	50333900	0.853217541253458
chr2	50333000	50334000	1.0403119821176998
chr2	50333100	50334100	0.4559941071673687
chr2	50333200	50334200	1.2884187052174856
chr2	50334300	50335300	2.5426801278278
chr2	50334400	50335400	2.9446455365431103
chr2	50334500	50335500	2.9186613447387884
chr2	50334600	50335600	2.6543165517098952
chr2	50334700	50335700	1.6019534930592894
chr2	50334800	50335800	1.0176917357024389
chr2	50334900	50335900	0.6468297352909722
chr2	50335000	50336000	0.6054886309302097
chr2	50335100	50336100	0.6061929183883177
chr2	50335200	50336200	0.4473923162755136
chr2	50335300	50336300	0.34317142446856425
chr2	50335400	50336400	0.24394388211662066
chr2	50335500	50336500	0.037864792687343364
chr2	50335600	50336600	0.8379856207825063
chr2	50335700	50336700	0.891397070846778
chr2	50335800	50336800	1.6587399351151435
chr2	50335900	50336900	1.962910960178208
chr2	50336000	50337000	2.2528148067215614
chr2	50336100	50337100	1.9856861568123432
chr2	50336200	50337200	1.9262416848833928
chr2	50336300	50337300	2.0420540897502555
chr2	50336400	50337400	1.4539441242386433
chr2	50336500	50337500	1.7007449101624104
chr2	50336600	50337600	1.6259602481138924
chr2	50336700	50337700	2.243857218148336
chr2	50336800	50337800	2.0455124130751905
chr2	50336900	50337900	1.8118626420263144
chr2	50337000	50338000	1.5990809183951797
chr2	50337100	50338100	1.9089990549447504
chr2	50337200	50338200	2.306519163311957
chr2	50337300	50338300	2.572196947072366
chr2	50337400	50338400	2.3427840081375706
chr2	50337500	50338500	2.725507238624782
chr2	50337600	50338600	2.150046976707813
chr2	50337700	50338700	2.542159644610556
chr2	50337800	50338800	2.559740805834676
chr2	50337900	50338900	2.1527164643874492
chr2	50338000	50339000	2.3968064224315793
chr2	50338100	50339100	2.791465034811802
chr2	50338200	50339200	2.3684628084495207
chr2	50338300	50339300	2.088974013070915
chr2	50338400	50339400	2.138291170124749
chr2	50338500	50339500	1.8449583219717685
chr2	50338600	50339600	2.278946357512592
chr2	50338700	50339700	1.4397423428057612
chr2	50338800	50339800	1.4854897971544927
chr2	50338900	50339900	2.3962130944348887
chr2	50339000	50340000	2.2578738849702407
chr2	50339100	50340100	1.7358252167798425
chr2	50339200	50340200	1.7296655581053673
chr2	50339300	50340300	1.3291793613881593
chr2	50339400	50340400	1.6723506633820049
chr2	50339500	50340500	1.8728314524083682
chr2	50339600	50340600	2.2002816921950084
chr2	50339700	50340700	2.247694073991299
chr2	50339800	50340800	1.917846855786943
chr2	50339900	50340900	1.1884924731162243
chr2	50340000	50341000	1.1458405173693949
chr2	50340100	50341100	0.9410071055554322
chr2	50340200	50341200	1.8162612346303841
chr2	50340300	50341300	2.36710766555018
chr2	50340400	50341400	2.461532485339688
chr2	50340500	50341500	2.6697942796145724
chr2	50340600	50341600	2.4552933425905503
chr2	50340700	50341700	2.6359457582745285
chr2	50340800	50341800	2.722924075748291
chr2	50340900	50341900	3.6990334538800207
chr2	50341000	50342000	3.013901690357369
chr2	50341100	50342100	2.914948602788108
chr2	50341200	50342200	1.9688638278952912
chr2	50341300	50342300	1.5357698264099942
chr2	50341400	50342400	1.6331539758013671
chr2	50341500	50342500	1.0310023728649524
chr2	50341600	50342600	1.0374250709340604
chr2	50341700	50342700	0.7981217317472521
chr2	50341800	50342800	0.6512754102910737
chr2	50341900	50342900	-0.08948403415997101
chr2	50342000	50343000	0.6816864399919882
chr2	50342100	50343100	0.8221104168361822
chr2	50342200	50343200	1.0200394423162709
chr2	50342300	50343300	1.2741752850058814
chr2	50342400	50343400	1.0049125561870371
chr2	50342500	50343500	1.3296606739234071
chr2	50342600	50343600	1.3671417545550573
chr2	50342700	50343700	1.7933709829406967
chr2	50342800	50343800	2.1976886245840013
chr2	50342900	50343900	2.2690459786127075
chr2	50343000	50344000	1.890143777761974
chr2	50343100	50344100	2.004867154615257
chr2	50343200	50344200	1.9975474333512453
chr2	50343300	50344300	1.500445666241462
chr2	50343400	50344400	1.7814266818901259
chr2	50343500	50344500	1.6898685670764266
chr2	50343600	50344600	0.9152923550623115
chr2	50343700	50344700	0.5419104904282807
chr2	50343800	50344800	0.2835260956545623
chr2	50343900	50344900	0.42556660963601256
chr2	50344000	50345000	0.8508055405646187
chr2	50344100	50345100	0.8571491538578767
chr2	50344200	50345200	1.4141795411265132
chr2	50344300	50345300	1.7889007539482862
chr2	50344400	50345400	1.7507325310496495
chr2	50344500	50345500	1.90639700426924
chr2	50344600	50345600	2.279144601804249
chr2	50344700	50345700	2.5560710556576107
chr2	50344800	50345800	2.4978657572480483
chr2	50344900	50345900	2.334594476592935
chr2	50345000	50346000	2.3185621924176836
chr2	50345100	50346100	2.1756225231354525
chr2	50345200	50346200	1.3756179495140073
chr2	50345300	50346300	1.597674596731198
chr2	50345400	50346400	1.568954547467924
chr2	50345500	50346500	1.5920392809256458
chr2	50345600	50346600	2.296271903862356
chr2	50345700	50346700	2.9050470422297208
chr2	50345800	50346800	3.4886110087574456
chr2	50345900	50346900	4.250297886956926
chr2	50346000	50347000	5.039392160595459
chr2	50346100	50347100	5.361624202249618
chr2	50346200	50347200	5.919809749201517
chr2	50346300	50347300	6.268809293034956
chr2	50346400	50347400	6.240180605127751
chr2	50346500	50347500	6.881929769695841
chr2	50346600	50347600	6.6674697838137895
chr2	50346700	50347700	6.293284938939881
chr2	50346800	50347800	5.971839642013638
chr2	50346900	50347900	5.267690770828239
chr2	50347000	50348000	4.8962373489518285
chr2	50347100	50348100	4.398978794465129
chr2	50347200	50348200	3.4929519053442624
chr2	50347300	50348300	2.7571609595549
chr2	50347400	50348400	2.8482271564493904
chr2	50347500	50348500	1.7492763649646776
chr2	50347600	50348600	1.5659853156333443
chr2	50347700	50348700	1.6633968500565843
chr2	50347800	50348800	1.3691788350610163
chr2	50347900	50348900	1.133832495440786
chr2	50348000	50349000	0.7894318819405771
chr2	50348100	50349100	1.4614369730238161
chr2	50348200	50349200	1.7613221135559272
chr2	50348300	50349300	1.6212203392138618
chr2	50348400	50349400	1.7112203927458938
chr2	50348500	50349500	1.8072848013225704
chr2	50348600	50349600	1.7339412325557404
chr2	50348700	50349700	1.9588579319019184
chr2	50348800	50349800	1.4897911505454142
chr2	50348900	50349900	1.7014789345332733
chr2	50349000	50350000	2.0320431864106894
chr2	50349100	50350100	1.3354439311066373
chr2	50349200	50350200	1.435118115022277
chr2	50349300	50350300	1.3023653003612743
chr2	50349400	50350400	0.9270264955626708
chr2	50349500	50350500	0.2675088146622089
chr2	50349600	50350600	-0.10886545465718893
chr2	50349700	50350700	-0.5882644780454538
chr2	50349800	50350800	0.04267617889677164
chr2	50349900	50350900	-0.023118136334400918
chr2	50350000	50351000	-0.6558432716874787
chr2	50350100	50351100	-1.4288380080706786
chr2	50350200	50351200	-2.1032093561469423
chr2	50350300	50351300	-2.053625119454931
chr2	50350400	50351400	-1.857429111688856
chr2	50350500	50351500	-1.3747379416095409
chr2	50350600	50351600	-1.1007343750121148
chr2	50350700	50351700	-0.7552735399444125
chr2	50350800	50351800	-1.0927551310567047
chr2	50350900	50351900	-1.4974190990779002
chr2	50351000	50352000	-1.1227924928012663
chr2	50351100	50352100	0.04914361180271752
chr2	50351200	50352200	0.7443628370935139
chr2	50351300	50352300	1.0004240378698388
chr2	50351400	50352400	0.2550649959045145
chr2	50351500	50352500	-0.20418201128505786
chr2	50351600	50352600	-0.04138728599310696
chr2	50351700	50352700	-0.4347357943108954
chr2	50351800	50352800	-0.18115295657174368
chr2	50351900	50352900	0.2461562842766985
chr2	50352000	50353000	-0.12170254197483209
chr2	50352100	50353100	-0.10202166277113432
chr2	50352200	50353200	-0.7370642135315443
chr2	50352300	50353300	-0.6459117459149221
chr2	50352400	50353400	-0.7849283154846711
chr2	50352500	50353500	0.02810685242579232
chr2	50352600	50353600	0.2780164331868508
chr2	50352700	50353700	-0.1438331862245342
chr2	50352800	50353800	-0.1573596035874645
chr2	50352900	50353900	-0.19387957854902507
chr2	50353000	50354000	0.2043345671297476
chr2	50353100	50354100	0.05135785740008217
chr2	50353200	50354200	0.2400779093774171
chr2	50353300	50354300	0.0346962678267902
chr2	50353400	50354400	0.7000900782575227
chr2	50353500	50354500	0.5786418974056752
chr2	50353600	50354600	0.4079756766466484
chr2	50353700	50354700	0.9249822839475464
chr2	50354700	50355700	-1.897601573236376
chr2	50354800	50355800	-2.284144173490904
chr2	50354900	50355900	-1.4949641754067051
chr2	50355000	50356000	-1.45126989762141
chr2	50355100	50356100	-1.6611319746809323
chr2	50355200	50356200	-1.2749344418271207
chr2	50355300	50356300	-1.8308840198079064
chr2	50355400	50356400	-1.0961515920297875
chr2	50355500	50356500	-1.4668062249537683
chr2	50355600	50356600	-1.4812099118901745
chr2	50355700	50356700	-0.8998844384417947
chr2	50355800	50356800	-0.29537686487469844
chr2	50355900	50356900	-0.9489934272346192
chr2	50356000	50357000	-1.2546902886702467
chr2	50356100	50357100	-0.7151579066242624
chr2	50356200	50357200	-1.475311159748016
chr2	50356300	50357300	-0.5651906072327536
chr2	50356400	50357400	0.040533344065957766
chr2	50356500	50357500	0.41338077902150505
chr2	50356600	50357600	0.3003955791091316
chr2	50356700	50357700	0.8100658177210486
chr2	50356800	50357800	0.6032458259985887
chr2	50356900	50357900	0.6008108997603604
chr2	50357000	50358000	1.4216103891553233
chr2	50357100	50358100	1.1817295304728743
chr2	50357200	50358200	1.899588152533911
chr2	50357300	50358300	1.2962974428797729
chr2	50357400	50358400	0.5985110575904339
chr2	50357500	50358500	0.0637425526728549
chr2	50357600	50358600	0.3242756846517628
chr2	50357700	50358700	-0.06100697001007965
chr2	50357800	50358800	0.19715209682980367
chr2	50357900	50358900	0.7874212173058861
chr2	50358000	50359000	0.6223617615193596
chr2	50358100	50359100	0.9697261634964014
chr2	50358200	50359200	0.8365480231012766
chr2	50358300	50359300	0.4466210653852217
chr2	50358400	50359400	0.4704815681334739
chr2	50358500	50359500	0.9619330863803924
chr2	50358600	50359600	0.9268940814229814
chr2	50358700	50359700	1.2050217206744394
chr2	50358800	50359800	1.0129975142728065
chr2	50358900	50359900	0.2989761676552615
chr2	50359000	50360000	-0.2003813463139958
chr2	50359100	50360100	-0.7026626224962608
chr2	50359200	50360200	-1.3988660990328328
chr2	50359300	50360300	-0.997143532581014
chr2	50359400	50360400	-1.1392368108700268
chr2	50359500	50360500	-1.1648243173068744
chr2	50359600	50360600	-1.1977136960111603
chr2	50359700	50360700	-1.0325398340707788
chr2	50359800	50360800	-1.0406917156439353
chr2	50359900	50360900	-0.2270089666695377
chr2	50360000	50361000	0.3311641842150068
chr2	50360100	50361100	0.6364330997875854
chr2	50360200	50361200	1.1828151373311993
chr2	50360300	50361300	1.343068138093514
chr2	50360400	50361400	0.9461573310432768
chr2	50360500	50361500	-0.02275322204679802
chr2	50360600	50361600	0.26992516181209464
chr2	50360700	50361700	0.09873269290230544
chr2	50360800	50361800	0.2871869096752833
chr2	50360900	50361900	0.15082741559505314
chr2	50361000	50362000	0.5376002208033509
chr2	50361100	50362100	0.2520019781766927
chr2	50361200	50362200	0.6209599352571854
chr2	50361300	50362300	0.410829361805068
chr2	50361400	50362400	0.8725652873387781
chr2	50361700	50362700	2.0646497639821093
chr2	50361800	50362800	1.8850557398835213
chr2	50361900	50362900	1.684831086632062
chr2	50362000	50363000	0.7243540022340995
chr2	50362900	50363900	0.6784683365579399
chr2	50363100	50364100	1.5998922905520263
chr2	50363200	50364200	1.6919841266450548
chr2	50363300	50364300	1.7197435106331254
chr2	50363400	50364400	2.246051641369198
chr2	50363500	50364500	2.0685383882280166
chr2	50363600	50364600	1.8815578295970443
chr2	50363700	50364700	1.4763923477151888
chr2	50363800	50364800	1.113217512919598
chr2	50363900	50364900	0.6910703260768951
chr2	50364000	50365000	0.35109240722949114
chr2	50364100	50365100	0.2383338301103741
chr2	50364200	50365200	0.11922275228650615
chr2	50364300	50365300	0.2985640092187845
chr2	50364400	50365400	0.09578764719076097
chr2	50364500	50365500	-0.4119127838011133
chr2	50364600	50365600	-0.4388104704211958
chr2	50364700	50365700	-0.27006168447437634
chr2	50364800	50365800	0.34014710113523355
chr2	50364900	50365900	0.8891125474276298
chr2	50365000	50366000	0.8090496039702795
chr2	50365100	50366100	0.6461943568370073
chr2	50366200	50367200	0.12917411556311098
chr2	50366300	50367300	0.4186571244179221
chr2	50366400	50367400	0.5589923095899952
chr2	50366500	50367500	-0.09613308113445368
chr2	50366600	50367600	-0.24170965210114906
chr2	50366700	50367700	-0.27053700123642
chr2	50366800	50367800	-0.3671808414812581
chr2	50366900	50367900	0.06079664605611192
chr2	50367000	50368000	-0.10769576715318525
chr2	50367100	50368100	0.2573217162565373
chr2	50367200	50368200	0.7982900101309592
chr2	50367300	50368300	0.5924544564946069
chr2	50367400	50368400	0.11089187435706037
chr2	50367500	50368500	0.11799717700636968
chr2	50367600	50368600	0.3303897987790689
chr2	50367700	50368700	0.6280949476920128
chr2	50367800	50368800	0.3444529507775346
chr2	50367900	50368900	0.4691214101150109
chr2	50368000	50369000	0.2881774526213346
chr2	50368100	50369100	0.34697503356666803
chr2	50368200	50369200	0.029593211855621287
chr2	50368300	50369300	0.18402761854038294
chr2	50368400	50369400	0.4688091496440565
chr2	50368500	50369500	0.7064622241864561
chr2	50368600	50369600	1.0103540486570612
chr2	50368700	50369700	0.6085598416693269
chr2	50368800	50369800	0.4108365481425189
chr2	50368900	50369900	-0.9782484636466744
chr2	50369000	50370000	-1.1163651972122826
chr2	50369100	50370100	-1.3400805168366714
chr2	50369200	50370200	-1.2210651957089818
chr2	50369300	50370300	-1.4666633994034426
chr2	50369400	50370400	-1.3703863165864396
chr2	50369500	50370500	-0.9647158368711738
chr2	50369600	50370600	-0.7373819468539777
chr2	50369700	50370700	-0.3802768555242837
chr2	50369800	50370800	-0.3312850035935254
chr2	50369900	50370900	0.4619120468976912
chr2	50370000	50371000	0.12697000972784567
chr2	50370100	50371100	0.2232233565617178
chr2	50370200	50371200	0.4381954813740722
chr2	50370300	50371300	0.24414585527927826
chr2	50370400	50371400	0.31632094147759626
chr2	50370500	50371500	0.05169024294282993
chr2	50370600	50371600	-0.4435596736926885
chr2	50370700	50371700	-0.7857879463099017
chr2	50370800	50371800	-1.5172419443133445
chr2	50370900	50371900	-1.2260660550988471
chr2	50371000	50372000	-0.6889361587654319
chr2	50371100	50372100	-0.9299506957525508
chr2	50371200	50372200	-1.354055715075028
chr2	50371300	50372300	-1.336284866081149
chr2	50371400	50372400	-1.6692727810067125
chr2	50371500	50372500	-1.4182997181478336
chr2	50371600	50372600	-1.84035540230003
chr2	50371700	50372700	-1.485967466325082
chr2	50371800	50372800	-0.7298753378177063
chr2	50371900	50372900	-0.8747501005994104
chr2	50372000	50373000	-0.7573097516205665
chr2	50372100	50373100	-0.6852683754057636
chr2	50372200	50373200	-0.3118363185875292
chr2	50372300	50373300	0.1156201879007036
chr2	50372400	50373400	0.5706657529805278
chr2	50372500	50373500	0.41063602117075293
chr2	50372600	50373600	1.2051114664390976
chr2	50373700	50374700	2.0473425869744557
chr2	50373800	50374800	1.3531322897826017
chr2	50373900	50374900	0.4491619201859076
chr2	50374000	50375000	0.3701974890336005
chr2	50374100	50375100	0.09211406293320168
chr2	50374200	50375200	-0.058834707055967286
chr2	50374300	50375300	-0.19864374342493785
chr2	50374400	50375400	-0.993705844169798
chr2	50374500	50375500	-0.6447179232852378
chr2	50375600	50376600	-0.4110651792079146
chr2	50375700	50376700	0.044318846110172117
chr2	50375800	50376800	-0.11756613292817475
chr2	50375900	50376900	0.15369301940019167
chr2	50376000	50377000	-0.13041252919011956
chr2	50376100	50377100	-0.5403346314626956
chr2	50376200	50377200	-0.4701551998284741
chr2	50376300	50377300	-0.17097277498629365
chr2	50376400	50377400	-0.2275873322301025
chr2	50376500	50377500	-0.09367671765246338
chr2	50376600	50377600	-0.22076113562259536
chr2	50376700	50377700	-0.2338590250039802
chr2	50376800	50377800	-0.09812974375559436
chr2	50376900	50377900	-0.3205603642271953
chr2	50377000	50378000	0.15494566737322968
chr2	50377100	50378100	0.2272335801143473
chr2	50377200	50378200	0.7204877372621855
chr2	50377300	50378300	0.20332426886514496
chr2	50377400	50378400	-0.02781910263617386
chr2	50377500	50378500	0.1620620834926314
chr2	50377600	50378600	0.7504102427635927
chr2	50377700	50378700	0.6435576644294118
chr2	50377800	50378800	0.6469193514865462
chr2	50377900	50378900	0.7045496299038112
chr2	50378000	50379000	0.6141407455816703
chr2	50378100	50379100	0.6013364197603382
chr2	50378200	50379200	0.2324015592988765
chr2	50378900	50379900	0.2838252594733319
chr2	50379000	50380000	0.11508084267448039
chr2	50379100	50380100	0.23048995088305346
chr2	50379200	50380200	-0.3794274134549445
chr2	50379300	50380300	-0.7929315114464811
chr2	50379400	50380400	-1.3321813435877736
chr2	50379500	50380500	-1.0635193202276711
chr2	50379600	50380600	-1.2215166520319227
chr2	50379700	50380700	-2.2941528962833635
chr2	50379800	50380800	-1.5774279169502228
chr2	50379900	50380900	-2.1048729058390374
chr2	50380000	50381000	-1.9357387577852359
chr2	50380100	50381100	-2.55138821792341
chr2	50380200	50381200	-2.2165279280308456
chr2	50380300	50381300	-2.1259456066697027
chr2	50380400	50381400	-1.5635086673929763
chr2	50380500	50381500	-1.9902554122408624
chr2	50380600	50381600	-2.0444510641094755
chr2	50380700	50381700	-1.4929176417811387
chr2	50380800	50381800	-1.7100370010723265
chr2	50380900	50381900	-0.8568720557467304
chr2	50381000	50382000	-0.7956869547660153
chr2	50381100	50382100	-0.7160190603323533
chr2	50381200	50382200	-0.6593464991789467
chr2	50381300	50382300	-0.7030190787527263
chr2	50381400	50382400	-0.8863878810094992
chr2	50381500	50382500	-1.183159770878804
chr2	50381600	50382600	-1.138653966504658
chr2	50381700	50382700	-0.7699546717032213
chr2	50381800	50382800	-0.472523353617945
chr2	50381900	50382900	-0.8398072238373924
chr2	50382000	50383000	-0.10276917367772438
chr2	50382100	50383100	0.19498249987339644
chr2	50382200	50383200	0.1831112176166775
chr2	50382300	50383300	-0.024099860993547138
chr2	50382400	50383400	0.3207731307122481
chr2	50382500	50383500	0.4693302136911881
chr2	50382600	50383600	0.3922236980631398
chr2	50382700	50383700	-0.504519414421315
chr2	50382800	50383800	-0.020482195732317004
chr2	50382900	50383900	-0.19696692740430727
chr2	50383000	50384000	-0.9988520116885443
chr2	50383100	50384100	-1.2414029092636514
chr2	50383200	50384200	-1.2595597744532072
chr2	50383300	50384300	-0.6365691272885697
chr2	50383400	50384400	-0.697351163872218
chr2	50383500	50384500	-0.4667927869555551
chr2	50384600	50385600	-0.9464650882375256
chr2	50384700	50385700	-0.5931647100156074
chr2	50384800	50385800	-0.7505854195730856
chr2	50384900	50385900	-0.33735542269267965
chr2	50385000	50386000	-0.13719584045367025
chr2	50385100	50386100	0.3325288170294008
chr2	50385200	50386200	0.5295737090308399
chr2	50385300	50386300	0.19614518695121544
chr2	50385400	50386400	0.4641133497498495
chr2	50385500	50386500	-0.4729207460664102
chr2	50385600	50386600	-0.4537331621042646
chr2	50385700	50386700	-0.7645888455065339
chr2	50385800	50386800	-0.7288154213674027
chr2	50385900	50386900	-1.2051557060958764
chr2	50386000	50387000	-1.319948064166266
chr2	50386100	50387100	-1.757452097730156
chr2	50386200	50387200	-1.1988813866960366
chr2	50386300	50387300	-0.7401647475087217
chr2	50386400	50387400	-0.3707351444479903
chr2	50386500	50387500	0.10926539373337986
chr2	50386600	50387600	0.0548435785471512
chr2	50386700	50387700	0.14395389690484964
chr2	50386800	50387800	0.0486241251055048
chr2	50386900	50387900	-0.3269307559663555
chr2	50387000	50388000	-0.16179306542446287
chr2	50387100	50388100	-0.7123846609069554
chr2	50387200	50388200	-1.2958431204603984
chr2	50387300	50388300	-1.9158923750778605
chr2	50387400	50388400	-1.5397736608906512
chr2	50387500	50388500	-1.1796872198644512
chr2	50387600	50388600	-1.0953230351157743
chr2	50387700	50388700	-0.6678291643083173
chr2	50387800	50388800	-0.4028925872997024
chr2	50387900	50388900	-0.7928754192301523
chr2	50388000	50389000	-0.30316548480471994
chr2	50388100	50389100	0.27615330930163795
chr2	50388200	50389200	0.3323296632983769
chr2	50388300	50389300	0.7372298296597766
chr2	50388400	50389400	0.27218751041089984
chr2	50388500	50389500	0.1491534141240322
chr2	50388600	50389600	0.8308749847377949
chr2	50388700	50389700	0.4042177525561731
chr2	50388800	50389800	0.08864047655545447
chr2	50389500	50390500	-1.3822454298969575
chr2	50389600	50390600	-1.3643512144258476
chr2	50389700	50390700	-1.0100631924235288
chr2	50389800	50390800	-0.4570720715718304
chr2	50389900	50390900	-0.12470722761967293
chr2	50390000	50391000	-0.11725140068440187
chr2	50390100	50391100	-0.3271990443135777
chr2	50390200	50391200	-0.2281895188677763
chr2	50390300	50391300	-0.1949782790772724
chr2	50390400	50391400	0.3288578231430047
chr2	50390500	50391500	-0.16998277085126126
chr2	50390600	50391600	-0.2229512301523633
chr2	50390700	50391700	-0.3156301803960698
chr2	50390800	50391800	-0.7611115521277282
chr2	50390900	50391900	-1.1184379718812627
chr2	50391000	50392000	-0.8684712815413681
chr2	50391100	50392100	-1.3475922325465772
chr2	50391200	50392200	-1.356210326093524
chr2	50391300	50392300	-1.5683087355473941
chr2	50391400	50392400	-1.0826921031508974
chr2	50391500	50392500	-0.9523797046827708
chr2	50391600	50392600	-1.4472361629161812
chr2	50391700	50392700	-1.091797814814916
chr2	50391800	50392800	-1.5658902850283272
chr2	50391900	50392900	-1.6243243824354732
chr2	50392000	50393000	-1.8492150465067896
chr2	50392100	50393100	-1.8036683056940408
chr2	50392200	50393200	-1.8749894690522304
chr2	50392300	50393300	-1.3678246464750925
chr2	50392400	50393400	-1.3989834259789486
chr2	50392500	50393500	-0.523113574067228
chr2	50392600	50393600	-0.3991143719134311
chr2	50392700	50393700	-0.8102682100653814
chr2	50392800	50393800	-0.3311449647375761
chr2	50392900	50393900	-0.4745498441338764
chr2	50393000	50394000	0.06422941240066524
chr2	50393100	50394100	0.8777055764910903
chr2	50393200	50394200	1.0209055918833652
chr2	50393300	50394300	0.4623652183151243
chr2	50393400	50394400	0.637446203758005
chr2	50393500	50394500	0.384479749819914
chr2	50393600	50394600	1.525504067037699
chr2	50393700	50394700	0.9590903242866752
chr2	50393800	50394800	1.1413598422016624
chr2	50393900	50394900	1.7082440686411908
chr2	50394000	50395000	1.2523799903539343
chr2	50394100	50395100	0.9191008740974616
chr2	50394200	50395200	0.7946873013439287
chr2	50394300	50395300	0.8174208774439047
chr2	50394400	50395400	0.5482135855767233
chr2	50394500	50395500	0.4833718914825232
chr2	50394900	50395900	0.10563561759598186
chr2	50395000	50396000	0.039833812642165484
chr2	50395100	50396100	0.08749564799939255
chr2	50395200	50396200	0.7028476680987388
chr2	50395300	50396300	0.34696795410770065
chr2	50395400	50396400	-0.2246006249156094
chr2	50395500	50396500	-0.022300523125176025
chr2	50395600	50396600	-0.5525308494730973
chr2	50395700	50396700	-0.6417557267625529
chr2	50395800	50396800	-0.3243338573184681
chr2	50395900	50396900	-0.1748503950035042
chr2	50396000	50397000	0.04377699092911202
chr2	50396100	50397100	0.27663511613174924
chr2	50396200	50397200	-0.04311973761402738
chr2	50396300	50397300	-0.0427604350788814
chr2	50396400	50397400	0.5580093242892292
chr2	50396500	50397500	0.2804160814183566
chr2	50396600	50397600	0.35689805242978234
chr2	50396700	50397700	0.5870828113522756
chr2	50396800	50397800	0.5333569264974437
chr2	50396900	50397900	0.11099142234626208
chr2	50397000	50398000	0.044534966682965055
chr2	50397100	50398100	0.12997425640255533
chr2	50397200	50398200	-0.4148189113875384
chr2	50397300	50398300	0.14885370756943558
chr2	50397400	50398400	0.1018755104911482
chr2	50397500	50398500	0.06430810428104163
chr2	50397600	50398600	0.7012176371853783
chr2	50397700	50398700	0.44071044897956335
chr2	50397800	50398800	0.7520245586565827
chr2	50397900	50398900	0.9023659708063636
chr2	50398000	50399000	0.8174078549040732
chr2	50398100	50399100	0.521626764955979
chr2	50398200	50399200	0.7231934432935191
chr2	50398300	50399300	0.8160245953075309
chr2	50398400	50399400	0.3476499712489754
chr2	50398500	50399500	0.5907491655542929
chr2	50398600	50399600	0.2081671129597764
chr2	50398700	50399700	0.4145625933201297
chr2	50399900	50400900	-0.21940040399958
chr2	50400000	50401000	0.2192633888117801
chr2	50400100	50401100	0.11327866921093588
chr2	50400200	50401200	-0.2737756746306449
chr2	50400300	50401300	-0.6624577188440878
chr2	50400400	50401400	-0.5147071007573906
chr2	50400500	50401500	-0.6799521751763856
chr2	50400600	50401600	-1.8618964065920989
chr2	50400700	50401700	-1.0084775956494485
chr2	50400800	50401800	-0.7053187080482336
chr2	50400900	50401900	-0.3980271241809048
chr2	50401000	50402000	-0.7758077044101426
chr2	50401100	50402100	-0.2652925779652715
chr2	50401200	50402200	-0.17207384716420568
chr2	50401300	50402300	-0.08664084507282199
chr2	50401400	50402400	-0.6921054881496574
chr2	50401500	50402500	0.12574588063875414
chr2	50401600	50402600	0.9362773710737906
chr2	50401700	50402700	0.4905721914245544
chr2	50401800	50402800	0.2403117783117832
chr2	50401900	50402900	0.0969694572174214
chr2	50402000	50403000	-0.15531519723814272
chr2	50402100	50403100	-0.28033781081937603
chr2	50402200	50403200	-0.3273448509888183
chr2	50402300	50403300	0.07830823700680532
chr2	50402400	50403400	0.3962976480751047
chr2	50402500	50403500	0.21405363813768416
chr2	50402600	50403600	-0.2286991650665807
chr2	50402700	50403700	-0.4532224282367944
chr2	50402800	50403800	-0.18551405799552287
chr2	50402900	50403900	-0.6247665429462734
chr2	50403000	50404000	-1.18509027063743
chr2	50403100	50404100	-1.7916968709050891
chr2	50403200	50404200	-1.143108412403294
chr2	50403300	50404300	-1.0429260182879014
chr2	50403400	50404400	-0.9722351329533592
chr2	50403500	50404500	-0.9753866016062904
chr2	50403600	50404600	-0.6862244419210058
chr2	50403700	50404700	-0.5091777927511469
chr2	50403800	50404800	-1.0932443169095731
chr2	50403900	50404900	-0.37971524133433504
chr2	50404000	50405000	0.30096988212331177
chr2	50404100	50405100	0.1447898442704601
chr2	50404200	50405200	-0.3830693941533528
chr2	50404300	50405300	-0.4591902673540401
chr2	50404400	50405400	-0.4299114373274683
chr2	50404500	50405500	-0.6684822044309074
chr2	50404600	50405600	-0.6981637402909219
chr2	50404700	50405700	-0.9487173287465164
chr2	50404800	50405800	-0.8329665110296096
chr2	50404900	50405900	-0.7694970619606233
chr2	50405000	50406000	-0.573528037430574
chr2	50405100	50406100	0.09072046042457804
chr2	50405200	50406200	0.20072227562962186
chr2	50405300	50406300	0.3090949998215159
chr2	50405400	50406400	0.4174062489751392
chr2	50405500	50406500	0.7222324233784875
chr2	50405600	50406600	1.0004967287015591
chr2	50405700	50406700	1.6284140174044432
chr2	50405800	50406800	1.9140007494638127
chr2	50405900	50406900	2.1132610875456264
chr2	50406000	50407000	2.2624764837164246
chr2	50406100	50407100	1.7112407115776316
chr2	50406200	50407200	2.195183810625696
chr2	50406300	50407300	2.371228899240178
chr2	50406400	50407400	1.5732381302515148
chr2	50406500	50407500	0.7854646631546836
chr2	50406600	50407600	0.8486821972983174
chr2	50406700	50407700	-0.10385920690511707
chr2	50406800	50407800	-0.3307752912212177
chr2	50406900	50407900	-0.5478215360999992
chr2	50407000	50408000	-0.5276273869476514
chr2	50407100	50408100	-0.06883331246922514
chr2	50407200	50408200	-0.4567515827675278
chr2	50407300	50408300	-0.7920887069119783
chr2	50407400	50408400	0.3554413343882436
chr2	50407500	50408500	0.7693337399689422
chr2	50407600	50408600	0.478544429548059
chr2	50407700	50408700	1.5170131961621796
chr2	50407800	50408800	1.5600448045590587
chr2	50407900	50408900	1.9208487567020325
chr2	50408000	50409000	1.8182582626781107
chr2	50408100	50409100	1.8212556295127047
chr2	50408200	50409200	1.986787110204286
chr2	50408300	50409300	2.282181265129212
chr2	50408400	50409400	1.5436491704729522
chr2	50408500	50409500	1.7224973808830273
chr2	50408600	50409600	1.9834967530420733
chr2	50408700	50409700	1.2707883499478807
chr2	50408800	50409800	1.0560442923264697
chr2	50408900	50409900	0.5558816474565079
chr2	50409000	50410000	0.07315655507655514
chr2	50409100	50410100	-0.540701123583776
chr2	50409200	50410200	-1.1928924418145779
chr2	50409300	50410300	-1.3057004748468526
chr2	50409400	50410400	-1.2195045737336538
chr2	50409500	50410500	-1.7502132305879328
chr2	50409600	50410600	-1.9873536019861762
chr2	50409700	50410700	-1.9427446785269709
chr2	50409800	50410800	-1.4447431705557081
chr2	50409900	50410900	-1.5616584726360063
chr2	50410000	50411000	-0.7308139482742118
chr2	50410100	50411100	0.03914204035092568
chr2	50410200	50411200	0.7247097294288573
chr2	50410300	50411300	0.6240816441909725
chr2	50410400	50411400	0.7071483439410191
chr2	50411500	50412500	0.4471766627451644
chr2	50411600	50412600	0.8959422313229276
chr2	50411700	50412700	1.1821206882554225
chr2	50411800	50412800	1.0322449865373051
chr2	50411900	50412900	1.2939815197884126
chr2	50412000	50413000	1.9595988893586405
chr2	50412100	50413100	1.2498664077787174
chr2	50412200	50413200	0.9561454222722392
chr2	50412300	50413300	0.3377941343340853
chr2	50412400	50413400	0.3037074281491856
chr2	50412500	50413500	0.4636114614103203
chr2	50412600	50413600	0.2371334434010414
chr2	50412700	50413700	0.059842586706497024
chr2	50412800	50413800	0.13397183007663074
chr2	50412900	50413900	0.3707933817475228
chr2	50413000	50414000	0.7255733498790505
chr2	50413100	50414100	1.0119868724964574
chr2	50413200	50414200	0.8751301446139467
chr2	50413300	50414300	0.9884250332403852
chr2	50413400	50414400	0.9947612543859032
chr2	50413500	50414500	1.4761338984295305
chr2	50413600	50414600	1.3900376762009357
chr2	50413700	50414700	0.6767739972853056
chr2	50413800	50414800	-0.04868255996905228
chr2	50413900	50414900	-0.6411660954586336
chr2	50414000	50415000	-0.4738378829692659
chr2	50414100	50415100	-0.7172939503682705
chr2	50414200	50415200	-1.042595954725575
chr2	50414300	50415300	-1.1408219130038402
chr2	50414400	50415400	-1.617764929282085
chr2	50414500	50415500	-1.8305838585630518
chr2	50414600	50415600	-1.4945573616022032
chr2	50414700	50415700	-1.0543272306653384
chr2	50414800	50415800	-0.983412998708654
chr2	50414900	50415900	-0.6898770792981205
chr2	50416000	50417000	1.2957818724894596
chr2	50416100	50417100	0.8176185748376407
chr2	50416200	50417200	1.1499408492031928
chr2	50416300	50417300	0.9460521086956344
chr2	50416400	50417400	0.8312187188778339
chr2	50416500	50417500	1.0938335016931815
chr2	50416600	50417600	0.5450113336680148
chr2	50416700	50417700	0.3904320730499726
chr2	50416800	50417800	0.26480753304302285
chr2	50416900	50417900	0.22445316998306286
chr2	50417000	50418000	0.09878378237169619
chr2	50417100	50418100	0.5136490958369875
chr2	50417200	50418200	-0.11809423083374418
chr2	50417300	50418300	-0.6054982709713741
chr2	50417400	50418400	-0.428417427429762
chr2	50417500	50418500	-1.0023419273205256
chr2	50417600	50418600	-0.7262316209209978
chr2	50417700	50418700	-1.3802091917701569
chr2	50417800	50418800	-0.9507098597912884
chr2	50417900	50418900	-0.7037600642608229
chr2	50418000	50419000	-1.8380793099314765
chr2	50418100	50419100	-2.377800348309693
chr2	50418200	50419200	-1.6705926829792022
chr2	50418300	50419300	-1.5515562907770135
chr2	50418400	50419400	-1.3564688564930711
chr2	50418500	50419500	-1.0553237424304918
chr2	50418600	50419600	-0.8047505127473099
chr2	50418700	50419700	0.5182242446959787
chr2	50418800	50419800	-0.492020685898014
chr2	50418900	50419900	-1.0422875523952582
chr2	50419000	50420000	-0.25248502129322137
chr2	50419100	50420100	0.03157196900753415
chr2	50419200	50420200	-0.11293745553466952
chr2	50419300	50420300	0.09056014500584787
chr2	50419400	50420400	-0.350073267469353
chr2	50419500	50420500	0.1040226395648065
chr2	50419600	50420600	-0.398278303827158
chr2	50419700	50420700	-0.7667191878122668
chr2	50419800	50420800	0.10909373510488173
chr2	50419900	50420900	0.4418181662588626
chr2	50420000	50421000	0.9886840101152962
chr2	50420100	50421100	1.1720500215010714
chr2	50420200	50421200	0.3235765601004426
chr2	50420300	50421300	0.5168354783653729
chr2	50420400	50421400	0.6702892027678186
chr2	50420500	50421500	0.13388802796346336
chr2	50420600	50421600	0.7224917560889339
chr2	50420700	50421700	0.5015104564881708
chr2	50420800	50421800	0.04219309689771603
chr2	50420900	50421900	-0.5655183188734407
chr2	50421000	50422000	-1.0038110646047254
chr2	50421100	50422100	-0.8529603535178807
chr2	50421200	50422200	-0.6082336429582061
chr2	50421300	50422300	-1.2184491838806908
chr2	50421400	50422400	-2.4134275024248364
chr2	50421500	50422500	-2.0129959272215183
chr2	50421600	50422600	-2.2799831210598223
chr2	50421700	50422700	-1.3381175380030816
chr2	50421800	50422800	-1.014095228503114
chr2	50421900	50422900	-0.5802427395229375
chr2	50422000	50423000	-0.5324545057173299
chr2	50422100	50423100	-0.5016571965329247
chr2	50422200	50423200	-0.5414635380467298
chr2	50422300	50423300	0.02992614049827118
chr2	50422400	50423400	1.7147080357865967
chr2	50422500	50423500	0.9509426354098236
chr2	50422600	50423600	0.7467623816130431
chr2	50422700	50423700	0.13295384355744516
chr2	50422800	50423800	-0.07000050808273409
chr2	50422900	50423900	-0.10209144414478882
chr2	50423000	50424000	-0.09828456292372806
chr2	50423100	50424100	-0.4909733616483096
chr2	50424400	50425400	0.15420684974405824
chr2	50424500	50425500	-0.3500732644924117
chr2	50424600	50425600	-0.5439618988205405
chr2	50424700	50425700	-0.6988033467708348
chr2	50424800	50425800	0.18431342012103866
chr2	50424900	50425900	1.2052863139215926
chr2	50425000	50426000	1.2181405230538918
chr2	50425100	50426100	1.1983173499132287
chr2	50425200	50426200	0.542457088023742
chr2	50425300	50426300	0.6268378700749496
chr2	50425400	50426400	0.0304695801288501
chr2	50425500	50426500	0.03980820824388112
chr2	50425600	50426600	-0.042244327432171484
chr2	50425700	50426700	0.04791092780874828
chr2	50425800	50426800	-1.001672322272995
chr2	50425900	50426900	-1.6113083759660187
chr2	50426000	50427000	-0.8522162502857231
chr2	50426100	50427100	-0.3980094618964182
chr2	50426200	50427200	-0.18660250413926924
chr2	50426300	50427300	-0.046107205576702025
chr2	50426400	50427400	0.1249041555355173
chr2	50426500	50427500	0.7019348498107391
chr2	50426600	50427600	1.007534485622467
chr2	50426900	50427900	0.3783588016206834
chr2	50427000	50428000	0.09133948157200249
chr2	50427100	50428100	-0.3614519398510504
chr2	50427200	50428200	-0.12166011655275576
chr2	50427300	50428300	-0.15277545068701612
chr2	50427400	50428400	-0.2378236886132714
chr2	50427500	50428500	-0.6406683293369294
chr2	50427600	50428600	-0.3784474165417575
chr2	50427700	50428700	-0.6442514186358015
chr2	50427800	50428800	-1.0166015702549396
chr2	50427900	50428900	-0.7118786414755378
chr2	50428000	50429000	-0.2875899057196205
chr2	50428100	50429100	0.24211271071650325
chr2	50428200	50429200	-0.011511675297042185
chr2	50428300	50429300	0.028932089943397594
chr2	50428400	50429400	0.473854151518873
chr2	50428500	50429500	0.03342617270958555
chr2	50428600	50429600	-0.10804361368735677
chr2	50428700	50429700	-0.6199531962788629
chr2	50428800	50429800	-0.35776610602763503
chr2	50428900	50429900	-0.2623295423509763
chr2	50429000	50430000	-0.7758249309327261
chr2	50429100	50430100	-1.803486076300444
chr2	50429200	50430200	-1.838938197896837
chr2	50429300	50430300	-1.7479950807510858
chr2	50429400	50430400	-2.1704662104426884
chr2	50429500	50430500	-1.3738188355470535
chr2	50429600	50430600	-1.5147734014395144
chr2	50429700	50430700	-1.1088453871308264
chr2	50429800	50430800	-0.9801877903867922
chr2	50429900	50430900	-1.1403002289728712
chr2	50430000	50431000	-1.427392441522698
chr2	50430100	50431100	-0.6716509092169619
chr2	50430200	50431200	-1.0559323120725872
chr2	50430300	50431300	-1.771105740438324
chr2	50430400	50431400	-1.8756441071028915
chr2	50430500	50431500	-2.3068390266350907
chr2	50430600	50431600	-2.086081584371017
chr2	50430700	50431700	-1.6750952264486074
chr2	50430800	50431800	-2.0386900442875744
chr2	50430900	50431900	-2.223206969355697
chr2	50431000	50432000	-2.0583700897224264
chr2	50431100	50432100	-2.1608789589923068
chr2	50431200	50432200	-1.2224135164807668
chr2	50431300	50432300	-0.02989607916384616
chr2	50431400	50432400	-0.004830033163101318
chr2	50431500	50432500	0.03103480883562036
chr2	50431600	50432600	-0.2875428164047509
chr2	50431700	50432700	-0.6573990899204122
chr2	50431800	50432800	-0.09650671463165453
chr2	50431900	50432900	0.7129617735306707
chr2	50432000	50433000	1.414171222720512
chr2	50432100	50433100	0.2018399353742388
chr2	50432200	50433200	-0.2711870367965563
chr2	50432300	50433300	-0.7953003502376363
chr2	50432400	50433400	-1.2794419608516552
chr2	50432500	50433500	-1.4880648453321177
chr2	50432600	50433600	-1.485194362221313
chr2	50432700	50433700	-1.1921436477169862
chr2	50434100	50435100	1.6997626295706965
chr2	50434200	50435200	1.282455822257574
chr2	50434300	50435300	1.2591350698827586
chr2	50434400	50435400	1.1696423632147095
chr2	50434500	50435500	1.7203372000918766
chr2	50434600	50435600	1.2392809298575294
chr2	50434700	50435700	2.0202643781500185
chr2	50434800	50435800	1.1477635853801162
chr2	50434900	50435900	1.08487645710014
chr2	50435000	50436000	0.43745438029402944
chr2	50435100	50436100	0.9256506349799808
chr2	50435200	50436200	1.1979314245285768
chr2	50435300	50436300	1.0950231348585409
chr2	50435400	50436400	1.5817590839254942
chr2	50435500	50436500	1.3537536866498363
chr2	50435600	50436600	1.1582637553010289
chr2	50435700	50436700	1.3792424222276891
chr2	50435800	50436800	2.1270800559074265
chr2	50435900	50436900	0.8911898106674709
chr2	50436000	50437000	0.6549691409296579
chr2	50436100	50437100	0.4334860236292075
chr2	50436200	50437200	0.4260350666930079
chr2	50436300	50437300	0.213082693659246
chr2	50436400	50437400	0.08175446000197327
chr2	50436500	50437500	0.6567954444629799
chr2	50436600	50437600	1.1462724798446449
chr2	50436700	50437700	0.4331972391255846
chr2	50436800	50437800	-0.07588257942008941
chr2	50436900	50437900	0.2125767289230051
chr2	50437000	50438000	0.21978584609446336
chr2	50437100	50438100	-0.4184565533800236
chr2	50437200	50438200	-0.7788195472340891
chr2	50437300	50438300	-0.9425860585278032
chr2	50437400	50438400	-1.2929539167457091
chr2	50437500	50438500	-1.9115062973418884
chr2	50437600	50438600	-2.2832833302125177
chr2	50437700	50438700	-1.8017552904739085
chr2	50437800	50438800	-1.86358319226336
chr2	50437900	50438900	-1.1121770160974542
chr2	50438000	50439000	-0.35000542479170943
chr2	50438100	50439100	0.7482283211007148
chr2	50438200	50439200	0.8512164468207923
chr2	50438300	50439300	0.6967118415995665
chr2	50438400	50439400	0.9481270026934054
chr2	50438500	50439500	0.5749234868926723
chr2	50438600	50439600	1.0642124244546476
chr2	50438700	50439700	0.6254295469140893
chr2	50438800	50439800	0.706862605739123
chr2	50438900	50439900	0.4002127593380437
chr2	50439000	50440000	-0.27569303037936205
chr2	50439700	50440700	0.1697387205862306
chr2	50439800	50440800	-0.024586367336866262
chr2	50439900	50440900	-0.1898311389664505
chr2	50440000	50441000	-0.0285831805294791
chr2	50440100	50441100	0.06803741157446618
chr2	50440200	50441200	-0.20471197763449173
chr2	50440300	50441300	-1.086770340278319
chr2	50440400	50441400	-1.0828976811264983
chr2	50440500	50441500	-0.9298053192014264
chr2	50440600	50441600	-0.8843440671400777
chr2	50440700	50441700	-0.5115580925296404
chr2	50440800	50441800	-0.5320683654195859
chr2	50440900	50441900	-0.09494493252606637
chr2	50441000	50442000	-0.4385734322446156
chr2	50441100	50442100	-0.6433777345579903
chr2	50441200	50442200	-0.6514285844587089
chr2	50441300	50442300	0.20189497055028144
chr2	50441400	50442400	0.2927798609722422
chr2	50441500	50442500	0.1535891459382381
chr2	50441600	50442600	-0.27008067373648936
chr2	50441700	50442700	-0.6819029479546606
chr2	50441800	50442800	-0.4984199392455861
chr2	50441900	50442900	-0.6480120294832018
chr2	50442000	50443000	0.20536676860292483
chr2	50442100	50443100	-0.10691511723057692
chr2	50442200	50443200	-0.1993370490447452
chr2	50442300	50443300	-0.32914449254998657
chr2	50442400	50443400	-0.6069694551079242
chr2	50442500	50443500	-0.2837176980955448
chr2	50442600	50443600	-0.05425287512837245
chr2	50442700	50443700	0.43146424667591465
chr2	50442800	50443800	0.7243804101839931
chr2	50442900	50443900	0.0862442648340507
chr2	50443000	50444000	-0.7574672032199277
chr2	50443100	50444100	-0.028710931155098426
chr2	50443200	50444200	-0.10804264782061374
chr2	50443300	50444300	-0.1188391833002016
chr2	50443400	50444400	0.1718782394267746
chr2	50443500	50444500	-0.09766755803082927
chr2	50443600	50444600	0.09091418587260776
chr2	50443700	50444700	-0.02332301085417664
chr2	50443800	50444800	-0.2303160373406898
chr2	50443900	50444900	0.7795733946323299
chr2	50444000	50445000	1.209170339787976
chr2	50444100	50445100	0.6687568664309657
chr2	50444200	50445200	0.6220372367547801
chr2	50444300	50445300	1.363178903617556
chr2	50444400	50445400	0.8637889338884931
chr2	50444500	50445500	0.8593080208396904
chr2	50444600	50445600	0.5931761682320174
chr2	50444700	50445700	0.6671146509741159
chr2	50444800	50445800	0.5741456959531331
chr2	50444900	50445900	-0.19797774583759256
chr2	50445000	50446000	-0.6386831699422159
chr2	50445100	50446100	-0.5820313290532062
chr2	50445200	50446200	-0.4526020313100984
chr2	50445300	50446300	-0.515158088958309
chr2	50445400	50446400	0.16438787092876864
chr2	50445500	50446500	0.826179263940638
chr2	50447800	50448800	0.07626353148831204
chr2	50447900	50448900	-0.2932721435250023
chr2	50448000	50449000	-0.8534235858415092
chr2	50448100	50449100	-1.2929106089920648
chr2	50448200	50449200	-1.498967763784263
chr2	50448300	50449300	-1.7230781290119672
chr2	50448400	50449400	-1.3081863926223782
chr2	50448500	50449500	-1.9204998245672031
chr2	50448600	50449600	-2.0247371203774365
chr2	50448700	50449700	-2.159060653234107
chr2	50448800	50449800	-2.623169858073238
chr2	50448900	50449900	-3.0778683201934647
chr2	50449000	50450000	-2.7407677053499215
chr2	50449100	50450100	-2.1120701420164343
chr2	50449200	50450200	-1.4339091297145097
chr2	50449300	50450300	-1.83328854413645
chr2	50449400	50450400	-1.7142240363628016
chr2	50449500	50450500	-1.217272269873713
chr2	50449600	50450600	-1.2403139873066151
chr2	50449700	50450700	-0.6099982702148943
chr2	50449800	50450800	-0.5819957812408707
chr2	50449900	50450900	0.06464262797611628
chr2	50450000	50451000	0.3772765256004891
chr2	50450100	50451100	0.31943767223695624
chr2	50450200	50451200	0.33435789746095484
chr2	50450300	50451300	0.9033429548701044
chr2	50450400	50451400	0.11597522276746695
chr2	50450500	50451500	0.06506463223995465
chr2	50450600	50451600	0.2071558089685248
chr2	50450700	50451700	-0.05671972544511079
chr2	50450800	50451800	0.05350999398831327
chr2	50450900	50451900	0.15181590968244071
chr2	50451000	50452000	0.6317925733991311
chr2	50451100	50452100	0.8016537967161572
chr2	50451200	50452200	0.6433216584867154
chr2	50451300	50452300	1.07437069445954
chr2	50451400	50452400	1.2707039382227228
chr2	50451500	50452500	0.9028769120137694
chr2	50451600	50452600	1.5177086361629957
chr2	50451700	50452700	1.0248623975266558
chr2	50451800	50452800	0.7650273932094531
chr2	50451900	50452900	0.0686745189821671
chr2	50452000	50453000	-0.7155163289576786
chr2	50452100	50453100	-1.5299789748169994
chr2	50452200	50453200	-1.5856772918878963
chr2	50452300	50453300	-2.023872898965432
chr2	50452400	50453400	-1.9156293572752736
chr2	50452500	50453500	-1.5918529348107775
chr2	50452600	50453600	-2.46378615232742
chr2	50452700	50453700	-2.300202438204904
chr2	50452800	50453800	-1.4573341589696154
chr2	50452900	50453900	-0.8341000434050024
chr2	50453000	50454000	-0.7514866678580384
chr2	50453100	50454100	-0.06454332722010543
chr2	50453200	50454200	0.2886156210889273
chr2	50453300	50454300	0.4610157496877062
chr2	50453400	50454400	0.21058851219815808
chr2	50453500	50454500	0.18543616958913212
chr2	50453600	50454600	1.0805003193818221
chr2	50453700	50454700	1.9176263588454272
chr2	50453800	50454800	0.8911887624947555
chr2	50453900	50454900	0.909454319374807
chr2	50454000	50455000	1.2721670219138967
chr2	50454100	50455100	1.021297972985214
chr2	50454200	50455200	0.5313049451320668
chr2	50454300	50455300	0.7363711644961921
chr2	50454400	50455400	1.0533183021132115
chr2	50454500	50455500	1.168305333587346
chr2	50454600	50455600	0.4120584467009548
chr2	50454700	50455700	-0.27303098420911204
chr2	50454800	50455800	0.5200013482313448
chr2	50454900	50455900	0.5161048766251681
chr2	50455000	50456000	0.2966272752070519
chr2	50455100	50456100	0.3025645057937345
chr2	50455200	50456200	0.3582252087248952
chr2	50455300	50456300	-0.5487026762346431
chr2	50455400	50456400	-0.537678108681639
chr2	50455500	50456500	-0.17472674643057198
chr2	50455600	50456600	0.03192013540677833
chr2	50455700	50456700	-0.4743448267194107
chr2	50455800	50456800	-0.9434775341698542
chr2	50455900	50456900	-1.5675398182784173
chr2	50456000	50457000	-1.9233596691104882
chr2	50456100	50457100	-1.533642324680976
chr2	50456200	50457200	-1.6153344081532024
chr2	50456300	50457300	-1.5286336985076194
chr2	50456400	50457400	-1.2853796404124354
chr2	50456500	50457500	-1.3468267477738898
chr2	50456600	50457600	-1.0724923022612076
chr2	50456700	50457700	-0.7785757039993142
chr2	50456800	50457800	-0.4332574321864993
chr2	50456900	50457900	0.6220196005140265
chr2	50457000	50458000	1.397473254899126
chr2	50457100	50458100	0.8996504635115118
chr2	50457200	50458200	0.8017602422164071
chr2	50457300	50458300	1.1246026014967443
chr2	50457400	50458400	1.4077585369411147
chr2	50457500	50458500	1.3301861318598471
chr2	50457600	50458600	0.4865271324170254
chr2	50457700	50458700	0.873952372666827
chr2	50457800	50458800	0.17329478340412038
chr2	50457900	50458900	0.16127425023463732
chr2	50458000	50459000	-0.35958090067471987
chr2	50458100	50459100	-0.11758816141209193
chr2	50458200	50459200	0.20910987704113992
chr2	50458300	50459300	0.12281066455795872
chr2	50458400	50459400	-0.3065398417030781
chr2	50458500	50459500	-0.6702573747621405
chr2	50458600	50459600	0.10867932368561843
chr2	50458700	50459700	-0.3019101497922356
chr2	50458800	50459800	0.16885224388178013
chr2	50458900	50459900	-0.35839877768773754
chr2	50459000	50460000	-0.3916956642306144
chr2	50459100	50460100	-0.5635105115901079
chr2	50459200	50460200	-0.8214418531998122
chr2	50459300	50460300	-0.35878055430489764
chr2	50459400	50460400	-0.7010791445398075
chr2	50459500	50460500	-0.5834781427419548
chr2	50459600	50460600	-1.2884490869467726
chr2	50459700	50460700	-0.7562076294119714
chr2	50459800	50460800	-1.0076310924729437
chr2	50459900	50460900	-0.4112554701732364
chr2	50460000	50461000	0.14866113679818604
chr2	50460100	50461100	0.1300043357717981
chr2	50460200	50461200	0.13704523675929578
chr2	50460300	50461300	-0.1936200531588284
chr2	50460400	50461400	0.2773265103608746
chr2	50460500	50461500	0.4696220573736704
chr2	50460600	50461600	0.8454143092214247
chr2	50460700	50461700	0.5376344834835601
chr2	50460800	50461800	0.2891723619683603
chr2	50460900	50461900	-0.06480536830965436
chr2	50461000	50462000	-0.431214976444736
chr2	50461100	50462100	-0.5570781034073332
chr2	50461200	50462200	-0.2376821033021646
chr2	50461300	50462300	-0.3576714726403154
chr2	50461400	50462400	-0.6059349709948701
chr2	50461500	50462500	-0.5506923313719329
chr2	50461600	50462600	0.04121784014481447
chr2	50461700	50462700	0.15418694781291775
chr2	50461800	50462800	0.8276361701131363
chr2	50461900	50462900	0.8512137574830579
chr2	50462000	50463000	0.9496358496307004
chr2	50462100	50463100	1.0156086379715494
chr2	50462200	50463200	0.9232783009557858
chr2	50462300	50463300	0.814026784124501
chr2	50462400	50463400	0.4799753982862164
chr2	50462500	50463500	0.6399197573773935
chr2	50462600	50463600	0.09359414734572802
chr2	50462700	50463700	-0.3905467670236028
chr2	50462800	50463800	-0.6968727157114996
chr2	50462900	50463900	-0.4999936483661103
chr2	50463000	50464000	-0.6950314726488899
chr2	50463100	50464100	-0.4010258249072227
chr2	50463200	50464200	-1.0899901308737738
chr2	50463300	50464300	-0.9930868614779464
chr2	50463400	50464400	-0.6511787407059909
chr2	50463500	50464500	-0.5796206389668747
chr2	50463600	50464600	-0.8501324025063769
chr2	50463700	50464700	-0.4061203061233941
chr2	50463800	50464800	-0.552128871360187
chr2	50463900	50464900	-1.01445801243016
chr2	50464000	50465000	-0.9895276843635671
chr2	50464100	50465100	-1.1230558742666437
chr2	50464200	50465200	-0.8666183977386062
chr2	50464300	50465300	-0.7103239922210751
chr2	50464400	50465400	-0.4580968588791987
chr2	50464500	50465500	-0.1762230752255703
chr2	50464600	50465600	1.067807834426864
chr2	50464700	50465700	0.7247085508853343
chr2	50464800	50465800	1.0353788994387965
chr2	50464900	50465900	1.0180278846105235
chr2	50465000	50466000	0.32751004027324027
chr2	50465100	50466100	0.6449522056354774
chr2	50465200	50466200	0.8952369085083605
chr2	50465300	50466300	1.221940220232061
chr2	50465400	50466400	1.2862898885556722
chr2	50465500	50466500	0.9655846981465468
chr2	50465600	50466600	0.07300607374969281
chr2	50465700	50466700	0.4712106682035669
chr2	50465800	50466800	0.35674917206562856
chr2	50465900	50466900	0.6916151802642277
chr2	50466000	50467000	1.4503732329476509
chr2	50466100	50467100	1.140643982604456
chr2	50466200	50467200	1.279715209590204
chr2	50466300	50467300	1.1565008478380443
chr2	50466400	50467400	0.8555181521401334
chr2	50466500	50467500	0.533949500127384
chr2	50466600	50467600	-0.22072631701950474
chr2	50466700	50467700	-0.15798009221492484
chr2	50466800	50467800	-0.41931730383318544
chr2	50466900	50467900	-0.2384158936426853
chr2	50467000	50468000	-0.8407265552026516
chr2	50467100	50468100	-0.8266155614823367
chr2	50467200	50468200	-1.254898320908696
chr2	50467300	50468300	-1.6217630640617409
chr2	50467400	50468400	-1.8128730707038072
chr2	50467500	50468500	-2.0802403243708696
chr2	50467600	50468600	-1.5027248280116208
chr2	50467700	50468700	-1.1935646640286517
chr2	50467800	50468800	-1.3189667970343313
chr2	50467900	50468900	-1.842631285005282
chr2	50468000	50469000	-1.3533408060140089
chr2	50468100	50469100	-1.7606048076888792
chr2	50468200	50469200	-1.4930691123013005
chr2	50468300	50469300	-0.7653975241905312
chr2	50468400	50469400	-0.9341969443767671
chr2	50468500	50469500	-1.006509517008228
chr2	50468600	50469600	-1.2832754181841362
chr2	50468700	50469700	-1.7336288863719918
chr2	50468800	50469800	-1.3597465566726472
chr2	50468900	50469900	-1.1192713103950824
chr2	50469000	50470000	-1.09986573153817
chr2	50469100	50470100	-0.9554271056026614
chr2	50469200	50470200	-1.4294947450165292
chr2	50469300	50470300	-2.3848718648234546
chr2	50469400	50470400	-2.266698319715217
chr2	50469500	50470500	-2.290963535175069
chr2	50469600	50470600	-1.700010370132665
chr2	50469700	50470700	-1.0667277618230522
chr2	50469800	50470800	-0.8369047116187004
chr2	50469900	50470900	-0.9220218415413108
chr2	50470000	50471000	-1.1698939127362387
chr2	50470100	50471100	-0.7905760556650177
chr2	50470200	50471200	-0.30305041317458725
chr2	50470300	50471300	-0.5798756675328162
chr2	50470400	50471400	-0.5431501413255401
chr2	50470500	50471500	-0.5800412953361134
chr2	50470600	50471600	-0.8136216625714539
chr2	50470700	50471700	-0.6713123449798295
chr2	50470800	50471800	-1.3592266384282197
chr2	50470900	50471900	-1.6598928895310259
chr2	50471000	50472000	-1.5130390591350638
chr2	50471100	50472100	-1.3716565492423742
chr2	50471200	50472200	-1.3297455831237175
chr2	50471300	50472300	-0.946686929038498
chr2	50471400	50472400	0.624155524024991
chr2	50471500	50472500	0.4094173755128951
chr2	50471600	50472600	0.24742881419836496
chr2	50471700	50472700	-0.2066481473805056
chr2	50471800	50472800	0.3342213206269649
chr2	50471900	50472900	0.9032476841721676
chr2	50472000	50473000	0.7736499550101116
chr2	50472100	50473100	-0.16991254960381044
chr2	50472200	50473200	-0.13512132583107594
chr2	50472300	50473300	-0.2302141623261684
chr2	50472400	50473400	-1.0457834436822504
chr2	50472500	50473500	-0.7766998738783072
chr2	50472600	50473600	-0.6913621806403828
chr2	50472700	50473700	-0.8364071195502963
chr2	50472800	50473800	-0.7447553417275944
chr2	50472900	50473900	-0.3486375625894927
chr2	50473000	50474000	-0.6159378843239105
chr2	50473100	50474100	0.2356755151733093
chr2	50473200	50474200	0.16853479693327728
chr2	50473300	50474300	0.2454692061915008
chr2	50473400	50474400	0.06656348712155602
chr2	50473500	50474500	0.21379518555821125
chr2	50473600	50474600	0.2382407653103301
chr2	50474900	50475900	-0.2695899718261925
chr2	50475000	50476000	-0.34639000179347584
chr2	50475100	50476100	-0.9442587924246686
chr2	50475200	50476200	-0.4964256759717221
chr2	50475300	50476300	-0.5848994954164137
chr2	50475400	50476400	-1.2490766416471035
chr2	50475500	50476500	-1.7787189829937466
chr2	50475600	50476600	-1.1744251147553322
chr2	50475700	50476700	-1.6703502965705952
chr2	50475800	50476800	-1.3886665882767522
chr2	50475900	50476900	-1.5602877035202662
chr2	50476000	50477000	-1.2648669534166164
chr2	50476100	50477100	-0.9087679286225346
chr2	50476200	50477200	-1.4185459044176922
chr2	50476300	50477300	-1.1750953589139514
chr2	50476400	50477400	-1.3676114875741898
chr2	50476500	50477500	-0.958582471961074
chr2	50476600	50477600	-1.8164321999043835
chr2	50476700	50477700	-2.0450739363367094
chr2	50476800	50477800	-1.8348717557666032
chr2	50476900	50477900	-1.73426034165119
chr2	50477000	50478000	-1.9368384503477838
chr2	50477100	50478100	-2.0710092115770067
chr2	50477200	50478200	-1.9744372085391069
chr2	50477300	50478300	-2.169761884552334
chr2	50477400	50478400	-2.92087864748432
chr2	50477500	50478500	-2.655628572954718
chr2	50477600	50478600	-2.3657217108563056
chr2	50477700	50478700	-2.278447834624588
chr2	50477800	50478800	-2.7843371599180906
chr2	50477900	50478900	-3.16439981678264
chr2	50478000	50479000	-2.6585969974235795
chr2	50478100	50479100	-2.5737038270211734
chr2	50478200	50479200	-3.307869937096487
chr2	50478300	50479300	-3.345309427868417
chr2	50478400	50479400	-2.6428576100784227
chr2	50478500	50479500	-2.7013879619712653
chr2	50478600	50479600	-2.492051114230061
chr2	50478700	50479700	-2.1596757934312256
chr2	50479800	50480800	-1.5664897454557185
chr2	50479900	50480900	-1.031709832187379
chr2	50480000	50481000	-1.672122168549
chr2	50480100	50481100	-1.8351791046373456
chr2	50480200	50481200	-1.750577125833252
chr2	50480300	50481300	-1.5442046148354478
chr2	50480400	50481400	-0.808409147085909
chr2	50480500	50481500	-1.2175199633480691
chr2	50480600	50481600	-1.0102873004994977
chr2	50480700	50481700	-0.2511696110345049
chr2	50481800	50482800	1.87973102658013
chr2	50481900	50482900	1.4409174430291596
chr2	50482000	50483000	1.6714592916772917
chr2	50483100	50484100	0.010836200232415764
chr2	50483200	50484200	-0.9630721581867504
chr2	50483300	50484300	-0.8405027443230191
chr2	50483400	50484400	-0.8712877358402112
chr2	50483500	50484500	-0.8168050399948775
chr2	50483600	50484600	-0.5618066320136329
chr2	50483700	50484700	-0.6127649071009625
chr2	50483800	50484800	-1.1643808513242742
chr2	50483900	50484900	-1.422340521958745
chr2	50484000	50485000	-1.7118857966235277
chr2	50484100	50485100	-1.8907969089004768
chr2	50484200	50485200	-1.442327821543714
chr2	50484300	50485300	-1.5207590666203057
chr2	50484400	50485400	-1.2001778375765495
chr2	50484500	50485500	-1.2347405539155298
chr2	50484600	50485600	-1.0223073333998929
chr2	50484700	50485700	-0.22391323205229924
chr2	50484800	50485800	0.04702829514478762
chr2	50484900	50485900	0.4136792806417434
chr2	50485000	50486000	0.927201898129806
chr2	50485100	50486100	0.4788322458740632
chr2	50485200	50486200	0.8875658643035188
chr2	50485300	50486300	1.1584629374112805
chr2	50485400	50486400	0.6341252144686954
chr2	50485500	50486500	1.0354002004162464
chr2	50485600	50486600	0.8500007373247715
chr2	50485700	50486700	-0.2580087836254028
chr2	50485800	50486800	0.18552235836130704
chr2	50485900	50486900	0.3280238264229782
chr2	50486000	50487000	0.4343288937598406
chr2	50486100	50487100	0.1197109936115802
chr2	50486200	50487200	-0.02254776772991316
chr2	50486300	50487300	0.4700726338420272
chr2	50486400	50487400	1.0130843665783549
chr2	50486500	50487500	0.41543814913937627
chr2	50486600	50487600	0.06259673742568597
chr2	50486700	50487700	-0.3700002052261031
chr2	50486800	50487800	-1.0796951623626525
chr2	50486900	50487900	-1.4889998421197017
chr2	50487000	50488000	-2.124584344417177
chr2	50487100	50488100	-1.791179837284058
chr2	50487200	50488200	-1.5209017716470763
chr2	50487300	50488300	-1.9779255643619016
chr2	50487400	50488400	-2.345493662073744
chr2	50487500	50488500	-1.7540536914278728
chr2	50487600	50488600	-1.59349002398916
chr2	50487700	50488700	-0.6779333737490197
chr2	50487800	50488800	-0.180230039120263
chr2	50487900	50488900	0.2204125742265472
chr2	50488000	50489000	0.7287074484146832
chr2	50488100	50489100	0.7653271119903788
chr2	50488200	50489200	0.6737500903910687
chr2	50488300	50489300	0.8691542525059731
chr2	50488400	50489400	0.6941918755494753
chr2	50488500	50489500	-0.027785162989058
chr2	50488600	50489600	0.7105182247849915
chr2	50488700	50489700	-0.13491695252098695
chr2	50488800	50489800	0.32843589623914543
chr2	50488900	50489900	0.6877125370193896
chr2	50489000	50490000	0.38238473019911823
chr2	50489100	50490100	0.3747573473451059
chr2	50489200	50490200	-0.0035901964878115892
chr2	50489300	50490300	0.2832971655334246
chr2	50489400	50490400	0.991901186665208
chr2	50489500	50490500	1.26594369266601
chr2	50489600	50490600	0.9803481474437692
chr2	50489700	50490700	1.6249583025484686
chr2	50489800	50490800	1.7925980509209158
chr2	50489900	50490900	0.7904962283881605
chr2	50490000	50491000	0.7928752281241611
chr2	50490100	50491100	1.072187270023168
chr2	50490200	50491200	1.4780990115260364
chr2	50490300	50491300	1.2515936245917834
chr2	50490400	50491400	0.8218524990231058
chr2	50490500	50491500	0.304402144321227
chr2	50490600	50491600	-0.21241993729988093
chr2	50490700	50491700	-0.3563671696883231
chr2	50490800	50491800	-0.6118341731911292
chr2	50490900	50491900	0.5184041732044153
chr2	50491000	50492000	0.7089367808552829
chr2	50491100	50492100	0.6251639275918537
chr2	50491200	50492200	0.518018569338261
chr2	50491300	50492300	0.6857233646503316
chr2	50491400	50492400	0.3236860993941105
chr2	50491500	50492500	0.07373704381845049
chr2	50491600	50492600	0.4412558609817043
chr2	50491700	50492700	0.5839163938112228
chr2	50491800	50492800	0.4051016290443161
chr2	50491900	50492900	-0.25088259344182817
chr2	50492000	50493000	-0.3218931398651235
chr2	50492100	50493100	-0.6703284046077215
chr2	50492200	50493200	-1.1742662280516187
chr2	50492300	50493300	-1.1772799803960559
chr2	50492400	50493400	-0.7432789657626763
chr2	50492500	50493500	-0.1791584436848567
chr2	50492600	50493600	-0.4409595212773387
chr2	50492700	50493700	0.3026072581408056
chr2	50492800	50493800	0.12990240082646312
chr2	50492900	50493900	0.1095433596959624
chr2	50493000	50494000	0.04846575643169631
chr2	50493100	50494100	-0.10914382553957497
chr2	50493200	50494200	-0.06891501053306344
chr2	50493300	50494300	-0.445027344564173
chr2	50493400	50494400	-0.1234371785584656
chr2	50493500	50494500	-0.025377649462944792
chr2	50493600	50494600	0.23583325593890045
chr2	50493700	50494700	-0.4257590070104501
chr2	50493800	50494800	-0.3354119282335587
chr2	50493900	50494900	-0.05064735823462045
chr2	50494000	50495000	0.09015259905899627
chr2	50494100	50495100	0.20060139728597146
chr2	50494200	50495200	0.5697361205179087
chr2	50494300	50495300	0.40348763198043336
chr2	50494400	50495400	-0.20782697290658134
chr2	50495100	50496100	1.9691420366418533
chr2	50495200	50496200	1.2872353697933183
chr2	50495300	50496300	1.2291151230828006
chr2	50495400	50496400	1.2370979896301135
chr2	50495500	50496500	0.7551442944251734
chr2	50495600	50496600	0.6544426445258443
chr2	50495700	50496700	0.5386427409809549
chr2	50495800	50496800	0.9123315567543206
chr2	50495900	50496900	1.0276802587831786
chr2	50496000	50497000	0.325011322621755
chr2	50496100	50497100	-0.7076830395973962
chr2	50496200	50497200	0.07293385127793935
chr2	50496300	50497300	0.6582039855695937
chr2	50496400	50497400	0.9765417746843738
chr2	50496500	50497500	1.9347454952024568
chr2	50496600	50497600	2.8204129388007333
chr2	50496700	50497700	3.5847000075602544
chr2	50496800	50497800	3.211812979379514
chr2	50496900	50497900	2.9357161133187315
chr2	50497000	50498000	3.3824727353108335
chr2	50497100	50498100	3.3975881556374565
chr2	50497200	50498200	3.184592474875644
chr2	50497300	50498300	3.4746432133261886
chr2	50497400	50498400	2.911651469824
chr2	50497500	50498500	2.353569507732876
chr2	50497600	50498600	2.1040995103843474
chr2	50497700	50498700	1.4107092711668765
chr2	50497800	50498800	1.5769349566418869
chr2	50497900	50498900	1.3918800548149357
chr2	50498000	50499000	0.7846484599312019
chr2	50498100	50499100	0.4552945265561286
chr2	50498200	50499200	0.5152953397486653
chr2	50498300	50499300	-0.2552165969555365
chr2	50498400	50499400	0.2545588437893155
chr2	50498500	50499500	0.1353305168343305
chr2	50498600	50499600	-0.6776617665113915
chr2	50498700	50499700	-0.5613517419654958
chr2	50500000	50501000	0.12800327612986132
chr2	50500100	50501100	0.597462058376916
chr2	50500200	50501200	0.5604572082852205
chr2	50500300	50501300	1.0219456667597675
chr2	50500400	50501400	0.7092885018456242
chr2	50500500	50501500	0.44995214023237057
chr2	50500600	50501600	1.1508547297581262
chr2	50500700	50501700	0.5866621847241379
chr2	50500800	50501800	0.7647509148028522
chr2	50500900	50501900	0.9539573614735696
chr2	50501000	50502000	0.5692207835988666
chr2	50501100	50502100	0.6210704138601809
chr2	50501200	50502200	0.8513680628223209
chr2	50501300	50502300	0.5125053822207672
chr2	50501400	50502400	0.9276416463085408
chr2	50501500	50502500	1.256364742440657
chr2	50501600	50502600	0.3899366696618629
chr2	50501700	50502700	0.5852518183512263
chr2	50501800	50502800	0.9267048434839892
chr2	50501900	50502900	0.6345194916883895
chr2	50502000	50503000	1.1465534922803078
chr2	50502100	50503100	0.5993554067429709
chr2	50502200	50503200	0.25876226695075777
chr2	50502300	50503300	0.3060844703220258
chr2	50502400	50503400	0.3781769792207344
chr2	50502500	50503500	0.2729955916918143
chr2	50502600	50503600	0.5767319264078786
chr2	50502700	50503700	0.8935006188524429
chr2	50502800	50503800	0.7867635212753681
chr2	50502900	50503900	1.3469444360440437
chr2	50503000	50504000	1.0805508406236035
chr2	50504100	50505100	-1.7424282362665244
chr2	50504200	50505200	-1.886357630667432
chr2	50504300	50505300	-0.6525527360246061
chr2	50504400	50505400	-1.1066489085356863
chr2	50504500	50505500	-0.9194309828694864
chr2	50504600	50505600	-0.5874888628241829
chr2	50504700	50505700	-1.1163788004033737
chr2	50504800	50505800	-0.7863225154762609
chr2	50504900	50505900	-0.9085991673815276
chr2	50505000	50506000	-0.5914641161847752
chr2	50505100	50506100	-0.8377025688325187
chr2	50505200	50506200	-0.5550571060009398
chr2	50505300	50506300	-1.073568007665256
chr2	50505400	50506400	-1.3007910742064197
chr2	50505500	50506500	-1.1563219399935445
chr2	50505600	50506600	-0.09827019516850026
chr2	50505700	50506700	0.26360914407200325
chr2	50505800	50506800	0.35700854320583514
chr2	50505900	50506900	0.0769200686907891
chr2	50506000	50507000	0.49231936421230843
chr2	50506100	50507100	0.6281512850157375
chr2	50506200	50507200	0.9790338795379604
chr2	50506300	50507300	0.6108846851272927
chr2	50506400	50507400	1.3777812578132485
chr2	50506500	50507500	1.270529111216157
chr2	50506600	50507600	0.4275607131250305
chr2	50507700	50508700	-0.8772577471853805
chr2	50507800	50508800	-1.0427129783890294
chr2	50507900	50508900	-1.2971323161170203
chr2	50508000	50509000	-1.6333242622647914
chr2	50508100	50509100	-1.0504988935450916
chr2	50508200	50509200	-0.8603831529863979
chr2	50508300	50509300	-0.7467766243594571
chr2	50508400	50509400	-0.7427087769731726
chr2	50508500	50509500	-0.8243743065216544
chr2	50508600	50509600	-0.9215158824545966
chr2	50508700	50509700	-1.2583242816806721
chr2	50508800	50509800	-1.261443029495384
chr2	50508900	50509900	-1.150158413857032
chr2	50509000	50510000	-0.5776904264583287
chr2	50509100	50510100	-0.6136860749389929
chr2	50509200	50510200	-0.8017063553235624
chr2	50509300	50510300	-0.6536246502733679
chr2	50509400	50510400	-0.6159613638264918
chr2	50510500	50511500	-0.1179475088038584
chr2	50510600	50511600	-0.7540812390924116
chr2	50510700	50511700	-1.3846426579467424
chr2	50510800	50511800	-1.1129830760800552
chr2	50510900	50511900	-0.8059240229188898
chr2	50511000	50512000	-1.4422758592924307
chr2	50511100	50512100	-1.6016071212148708
chr2	50511200	50512200	-1.8339194029695243
chr2	50511300	50512300	-1.7588923703449066
chr2	50511400	50512400	-1.74651911556595
chr2	50511500	50512500	-1.3794213446521912
chr2	50511600	50512600	-1.3594540040137657
chr2	50511700	50512700	-1.3699932605250444
chr2	50511800	50512800	-1.5269007558506271
chr2	50511900	50512900	-1.5347213338056414
chr2	50512000	50513000	-1.7495175135269825
chr2	50512100	50513100	-1.9652941375086144
chr2	50512200	50513200	-2.090191067359696
chr2	50512300	50513300	-1.9878665128150248
chr2	50512400	50513400	-2.2881505188052063
chr2	50512500	50513500	-2.703562481545216
chr2	50512600	50513600	-2.0638247755919035
chr2	50512700	50513700	-1.7798109452707318
chr2	50512800	50513800	-1.4892028102823838
chr2	50512900	50513900	-2.0759477085933757
chr2	50513000	50514000	-2.064527726058634
chr2	50513100	50514100	-2.1999388326097806
chr2	50513200	50514200	-1.98469854848364
chr2	50513300	50514300	-2.3937401945223638
chr2	50513400	50514400	-2.126176313553989
chr2	50513500	50514500	-1.9175725302650397
chr2	50513600	50514600	-2.0185660657618514
chr2	50513700	50514700	-1.9579060975479687
chr2	50513800	50514800	-2.2689017520123915
chr2	50513900	50514900	-1.8326282615314562
chr2	50514000	50515000	-1.284454235488178
chr2	50514100	50515100	-0.7966318845093515
chr2	50514200	50515200	-1.2116238253180904
chr2	50514300	50515300	-0.2607415433087256
chr2	50514400	50515400	-1.1254892385627544
chr2	50514500	50515500	-0.7752735320779582
chr2	50514600	50515600	-1.7633083294435772
chr2	50514700	50515700	-1.3490285256821013
chr2	50514800	50515800	-0.9053100426421622
chr2	50514900	50515900	-0.9290818537221694
chr2	50515000	50516000	-1.190164223845568
chr2	50515100	50516100	-1.4154780649187182
chr2	50515200	50516200	-0.9654069168329532
chr2	50515300	50516300	-1.2127287332633752
chr2	50515400	50516400	-0.7484669491720857
chr2	50515500	50516500	-0.4682027340331442
chr2	50515600	50516600	0.07401147502921389
chr2	50515700	50516700	-0.4385157997776499
chr2	50515800	50516800	-1.0778063063984291
chr2	50515900	50516900	-0.9222902441726394
chr2	50516000	50517000	-0.5222772806768096
chr2	50516100	50517100	-0.9353205192388434
chr2	50516200	50517200	-0.9858668479734076
chr2	50516300	50517300	-0.2552503306176669
chr2	50516400	50517400	-0.3669745939844971
chr2	50516500	50517500	-0.7346041428189763
chr2	50516600	50517600	-0.7090751038197038
chr2	50516700	50517700	-0.519712893993076
chr2	50516800	50517800	0.027710095083470915
chr2	50516900	50517900	0.006928557339606083
chr2	50517000	50518000	-0.12061551506561669
chr2	50517100	50518100	0.6092724569399137
chr2	50518700	50519700	-1.5675181147791903
chr2	50518800	50519800	-1.6876535545969398
chr2	50518900	50519900	-1.9843001044326896
chr2	50519000	50520000	-2.1339507913711575
chr2	50519100	50520100	-2.0858517215052035
chr2	50519200	50520200	-2.2368539671300627
chr2	50519300	50520300	-2.1958638613800248
chr2	50519400	50520400	-1.807308683245288
chr2	50519500	50520500	-1.676939889045883
chr2	50519600	50520600	-1.6622392166605544
chr2	50519700	50520700	-2.464854274806355
chr2	50519800	50520800	-2.92748379835092
chr2	50519900	50520900	-2.8655359883465605
chr2	50520000	50521000	-2.6539785241678144
chr2	50520100	50521100	-2.654043002109524
chr2	50520200	50521200	-2.116057498089708
chr2	50520300	50521300	-2.0230931768077056
chr2	50520400	50521400	-2.290921937117891
chr2	50520500	50521500	-2.633507127886378
chr2	50520600	50521600	-2.7743741450021018
chr2	50520700	50521700	-2.5231289985912726
chr2	50520800	50521800	-1.5617792523887288
chr2	50520900	50521900	-1.9474175390598347
chr2	50521000	50522000	-1.9208365775145624
chr2	50521100	50522100	-2.1498924494347693
chr2	50521200	50522200	-2.1758373485388516
chr2	50521300	50522300	-2.5760688554035998
chr2	50521400	50522400	-1.838468881754134
chr2	50521500	50522500	-1.9458643864737664
chr2	50521600	50522600	-1.1079744463329428
chr2	50521700	50522700	-0.5089531422679371
chr2	50523600	50524600	1.7873037868943136
chr2	50523700	50524700	1.1203855767236228
chr2	50523800	50524800	1.0336300173790032
chr2	50523900	50524900	1.0795939429757755
chr2	50524000	50525000	1.4193208739829415
chr2	50524100	50525100	1.5543527482994342
chr2	50524200	50525200	1.4097947294455322
chr2	50524300	50525300	0.4430140590732357
chr2	50524400	50525400	0.5916905759380876
chr2	50524500	50525500	0.053852194694594686
chr2	50524600	50525600	-0.20105645531713984
chr2	50524700	50525700	0.4971619565729943
chr2	50524800	50525800	0.7373316714753538
chr2	50525900	50526900	-0.7502633476092694
chr2	50526000	50527000	-0.5584364505604669
chr2	50526100	50527100	-0.8399789673326418
chr2	50526200	50527200	-0.9020522243717124
chr2	50526300	50527300	-0.3787017366142287
chr2	50526400	50527400	-0.8361310378521993
chr2	50526500	50527500	-0.7231398323551355
chr2	50526600	50527600	-0.6388547103233894
chr2	50526700	50527700	-0.081098358635644
chr2	50526800	50527800	0.09992379799714382
chr2	50526900	50527900	-0.0814144996618527
chr2	50527000	50528000	-0.2334416015255545
chr2	50527100	50528100	0.31358713114181325
chr2	50527200	50528200	0.28610540944081114
chr2	50527300	50528300	-0.2727072606886679
chr2	50527400	50528400	0.3259904314492565
chr2	50527500	50528500	0.3549495214662528
chr2	50527600	50528600	0.7177719372075152
chr2	50527700	50528700	0.6369851673790033
chr2	50527800	50528800	1.3163601252071162
chr2	50527900	50528900	1.7267041292720644
chr2	50528000	50529000	2.148397616253578
chr2	50528100	50529100	2.104032808788081
chr2	50528200	50529200	1.7916556272017714
chr2	50528300	50529300	2.2425163245760733
chr2	50528400	50529400	2.5606804136575074
chr2	50528500	50529500	2.301422662556039
chr2	50528600	50529600	1.9721866682186864
chr2	50528700	50529700	1.8218858343962976
chr2	50528800	50529800	1.500185949489943
chr2	50528900	50529900	1.7355178491037206
chr2	50529000	50530000	1.1395624827099853
chr2	50529100	50530100	0.7795494920632251
chr2	50529200	50530200	0.945337021922404
chr2	50529300	50530300	0.8358607338221384
chr2	50529400	50530400	0.8456617296357004
chr2	50529500	50530500	0.7417298882172696
chr2	50529600	50530600	0.7820834573930736
chr2	50529700	50530700	0.8657672222663105
chr2	50529800	50530800	0.7549347452656646
chr2	50529900	50530900	0.014819679220311513
chr2	50530000	50531000	0.205588656691988
chr2	50530100	50531100	0.6686767829997275
chr2	50530200	50531200	0.845612488137452
chr2	50530300	50531300	0.8228870143850623
chr2	50530400	50531400	1.5673981257924003
chr2	50530500	50531500	2.9846964951706627
chr2	50530600	50531600	2.8382828612248487
chr2	50530700	50531700	2.9290306076519377
chr2	50530800	50531800	2.8991632922875232
chr2	50530900	50531900	2.638759107067369
chr2	50531000	50532000	2.7779736829156514
chr2	50531100	50532100	2.8329249079537018
chr2	50531200	50532200	3.5501054320320184
chr2	50531300	50532300	3.572994632101026
chr2	50531400	50532400	2.49712013160296
chr2	50531500	50532500	1.7372479185709533
chr2	50531600	50532600	1.861186610304808
chr2	50531700	50532700	1.8028408517945145
chr2	50531800	50532800	1.9284159618607264
chr2	50531900	50532900	2.435040805039734
chr2	50532000	50533000	2.100703510265997
chr2	50532100	50533100	1.545761136452637
chr2	50532200	50533200	1.1510103749478453
chr2	50532300	50533300	1.115249887846739
chr2	50532400	50533400	1.3697535678289765
chr2	50532500	50533500	1.9864018396763008
chr2	50532600	50533600	1.8784339408866424
chr2	50532700	50533700	1.8595970160935
chr2	50532800	50533800	1.3539923982012425
chr2	50532900	50533900	0.6213550484650264
chr2	50533000	50534000	0.5124906945674844
chr2	50533100	50534100	1.3162391035176009
chr2	50533200	50534200	1.7734145656899214
chr2	50533300	50534300	1.9983212427366304
chr2	50533400	50534400	2.2992295853227467
chr2	50533500	50534500	1.394744027011506
chr2	50533600	50534600	1.361822700377212
chr2	50533700	50534700	0.8436071980052589
chr2	50533800	50534800	1.0203222379714836
chr2	50533900	50534900	1.3324768933703357
chr2	50534000	50535000	1.7421305203246045
chr2	50534100	50535100	1.2584404324788077
chr2	50534200	50535200	0.34789942804518514
chr2	50534300	50535300	-0.5213301176762232
chr2	50535900	50536900	1.0070826239368678
chr2	50536000	50537000	1.3223413176284609
chr2	50536100	50537100	1.5126470701909958
chr2	50536200	50537200	1.6935798901819552
chr2	50536300	50537300	1.364275121062177
chr2	50536400	50537400	1.52692543081307
chr2	50536500	50537500	1.761597791316236
chr2	50536600	50537600	1.787063422512067
chr2	50536700	50537700	1.9405114886433217
chr2	50536800	50537800	2.012667201677034
chr2	50536900	50537900	1.6256333545423405
chr2	50537000	50538000	1.1742974914122748
chr2	50537100	50538100	0.8474174490636609
chr2	50537200	50538200	0.8121766265159381
chr2	50537300	50538300	1.2514859155013058
chr2	50537400	50538400	1.8732945716263247
chr2	50537500	50538500	2.5408105691388454
chr2	50537600	50538600	2.6665171660307454
chr2	50537700	50538700	2.9800878284362966
chr2	50537800	50538800	2.8674856129004467
chr2	50538900	50539900	-0.4399962100961143
chr2	50539000	50540000	0.15402329723496958
chr2	50539100	50540100	0.23836179510975805
chr2	50539200	50540200	0.8706642059946624
chr2	50539300	50540300	0.5058684751869106
chr2	50539400	50540400	0.7228045302445002
chr2	50539500	50540500	0.610142734148215
chr2	50539600	50540600	0.6841074856658976
chr2	50539700	50540700	0.050469663926169035
chr2	50539800	50540800	-0.26449378122655665
chr2	50539900	50540900	-0.160870733598702
chr2	50540000	50541000	-0.7572513974712719
chr2	50540100	50541100	-0.7587141631942894
chr2	50540200	50541200	-0.8271182814433925
chr2	50540300	50541300	0.3063336263539942
chr2	50540400	50541400	0.8488293460871372
chr2	50540500	50541500	0.9950966530525098
chr2	50540600	50541600	0.7976127358181322
chr2	50540700	50541700	0.9578535985688804
chr2	50540800	50541800	0.8512940116436486
chr2	50540900	50541900	1.1054953771390517
chr2	50541000	50542000	1.7448783542114255
chr2	50541100	50542100	1.9894755502133656
chr2	50541200	50542200	2.1281996283451843
chr2	50541300	50542300	1.9272106832090847
chr2	50541400	50542400	1.2944232638042537
chr2	50541500	50542500	1.3009136361546405
chr2	50541600	50542600	1.580365000409245
chr2	50541700	50542700	1.8600515129249124
chr2	50541800	50542800	1.7752426517672677
chr2	50541900	50542900	1.6666664487762308
chr2	50542000	50543000	1.151358629276281
chr2	50542100	50543100	1.1120896445903956
chr2	50542200	50543200	1.2773036412201535
chr2	50542300	50543300	1.2776709869378449
chr2	50542400	50543400	1.5586625281688966
chr2	50542500	50543500	1.9706585388919544
chr2	50542600	50543600	1.7265790187837748
chr2	50542700	50543700	1.949474768399724
chr2	50542800	50543800	1.8321726651295287
chr2	50542900	50543900	1.7625606209340046
chr2	50543000	50544000	1.1858293865107354
chr2	50543100	50544100	1.418027260551044
chr2	50543200	50544200	1.3444873683133929
chr2	50543300	50544300	0.9830551678167498
chr2	50543400	50544400	1.0761215474376955
chr2	50543500	50544500	0.7362964333917903
chr2	50543600	50544600	0.4189908533970497
chr2	50543700	50544700	0.029960846206954675
chr2	50543800	50544800	0.6479260241286915
chr2	50543900	50544900	1.175468829123752
chr2	50544000	50545000	1.4155028620607313
chr2	50544100	50545100	0.9806573293942541
chr2	50544200	50545200	0.3942532563049703
chr2	50544300	50545300	0.3796070468266677
chr2	50544400	50545400	-0.09514358853389687
chr2	50544500	50545500	0.015863069891427658
chr2	50544600	50545600	-0.2787450407862821
chr2	50544700	50545700	-0.15301199250452885
chr2	50544800	50545800	-0.2356251716548345
chr2	50544900	50545900	-0.6142925042209073
chr2	50545000	50546000	-0.532408631247653
chr2	50545100	50546100	-0.603412529329084
chr2	50545200	50546200	-0.1904462962225175
chr2	50545300	50546300	-0.5239158370941874
chr2	50545400	50546400	0.029373915038854437
chr2	50545500	50546500	-0.3387154476836347
chr2	50545600	50546600	0.6117066820437671
chr2	50545700	50546700	0.620237917638471
chr2	50545800	50546800	0.6922027201360923
chr2	50545900	50546900	0.8882338000393778
chr2	50546000	50547000	1.6047970554668896
chr2	50546100	50547100	1.518535043612145
chr2	50546200	50547200	1.8570654079413635
chr2	50546300	50547300	2.023874233306709
chr2	50546400	50547400	1.85049950458995
chr2	50546500	50547500	1.9764186328869568
chr2	50546600	50547600	1.529298494247708
chr2	50546700	50547700	1.4820357535796531
chr2	50546800	50547800	0.9129610200403514
chr2	50546900	50547900	1.210900213763778
chr2	50547000	50548000	0.795675284071172
chr2	50547100	50548100	0.6871230876726416
chr2	50547200	50548200	0.5488356789652539
chr2	50547300	50548300	0.5731768547147056
chr2	50547400	50548400	0.6451842160710075
chr2	50547500	50548500	0.6416813090063415
chr2	50547600	50548600	0.5450596020487819
chr2	50547700	50548700	0.6665844279083385
chr2	50547800	50548800	0.7590523471430087
chr2	50547900	50548900	0.3739097335097088
chr2	50548000	50549000	-0.04231858748722168
chr2	50548100	50549100	0.5253215892445879
chr2	50548200	50549200	0.31509698444865586
chr2	50548300	50549300	0.14614219763365555
chr2	50548400	50549400	0.32780200692528016
chr2	50548500	50549500	0.5926284870015206
chr2	50548600	50549600	0.4750689863034944
chr2	50548700	50549700	0.4178081581690253
chr2	50548800	50549800	-0.20627875111866706
chr2	50548900	50549900	-0.5732938256356699
chr2	50549000	50550000	-0.3135702389202935
chr2	50549100	50550100	-0.4599655908145106
chr2	50549200	50550200	-0.5286736256127557
chr2	50549300	50550300	0.3881373679946206
chr2	50549400	50550400	0.08455757426052382
chr2	50549500	50550500	-0.5066346530989752
chr2	50549600	50550600	-0.2982949006566906
chr2	50549700	50550700	-0.22308242440631626
chr2	50549800	50550800	0.4367711564130104
chr2	50549900	50550900	0.7492798046066127
chr2	50550000	50551000	0.7591454925481431
chr2	50551200	50552200	2.1318510077232133
chr2	50551300	50552300	1.7492922597791782
chr2	50551400	50552400	2.1529219658185728
chr2	50551500	50552500	1.9917509176183408
chr2	50551600	50552600	2.1493877047852443
chr2	50551700	50552700	3.282020849913556
chr2	50551800	50552800	2.5060059513989392
chr2	50551900	50552900	2.979043276504997
chr2	50552000	50553000	2.9352361555677793
chr2	50552100	50553100	3.5853130660372186
chr2	50552200	50553200	3.7450713335924446
chr2	50552300	50553300	4.387279941121771
chr2	50552400	50553400	3.669765429060999
chr2	50552500	50553500	3.3257786571698613
chr2	50552600	50553600	3.1178422885428785
chr2	50552700	50553700	2.111084546947026
chr2	50552800	50553800	1.7867169176711684
chr2	50552900	50553900	0.9402463542052268
chr2	50553000	50554000	0.5866075061758608
chr2	50553100	50554100	-0.3183609450707651
chr2	50553200	50554200	-0.5325608252169824
chr2	50553300	50554300	-1.0695386828938431
chr2	50553400	50554400	-1.276911260145531
chr2	50553500	50554500	-1.0539606990566632
chr2	50553600	50554600	-1.7461315190692783
chr2	50553700	50554700	-1.8867769024022207
chr2	50553800	50554800	-1.8670431901311082
chr2	50553900	50554900	-2.2375656712950245
chr2	50554000	50555000	-3.3421436900596726
chr2	50554100	50555100	-3.302444960555857
chr2	50554200	50555200	-3.1184413255307284
chr2	50554300	50555300	-3.090815159600206
chr2	50554400	50555400	-2.2651819478391912
chr2	50554500	50555500	-2.351643552445889
chr2	50554600	50555600	-2.0538014119268757
chr2	50554700	50555700	-1.9892745996090124
chr2	50554800	50555800	-2.236836330081899
chr2	50554900	50555900	-2.8669448460028883
chr2	50555000	50556000	-2.052216581683571
chr2	50555100	50556100	-2.209949964238197
chr2	50555200	50556200	-2.048708394782587
chr2	50555300	50556300	-1.8842863233374567
chr2	50555400	50556400	-2.17406357751996
chr2	50555500	50556500	-2.787022950233216
chr2	50555600	50556600	-3.434446750293562
chr2	50555700	50556700	-2.8666023814212256
chr2	50555800	50556800	-2.7461503806939302
chr2	50555900	50556900	-1.6942406240952306
chr2	50556000	50557000	-1.5693786912311605
chr2	50556100	50557100	-1.670373913839615
chr2	50556200	50557200	-1.8587383591285402
chr2	50556300	50557300	-1.2207773825068235
chr2	50556400	50557400	-1.1717447252752329
chr2	50556500	50557500	-0.4785453007182411
chr2	50556600	50557600	0.13742613598054418
chr2	50556700	50557700	-0.8413960490143592
chr2	50556800	50557800	-0.7541580110213665
chr2	50556900	50557900	-0.5447220958729762
chr2	50557000	50558000	-0.1502172277209504
chr2	50557100	50558100	0.5295034767665944
chr2	50557200	50558200	0.4073972318842923
chr2	50557300	50558300	0.07740905569325213
chr2	50557400	50558400	0.6955270099723667
chr2	50557500	50558500	0.7520953367154368
chr2	50557600	50558600	0.7270041003535026
chr2	50557700	50558700	1.4991433311978588
chr2	50557800	50558800	1.659133957196988
chr2	50557900	50558900	1.4986898549378742
chr2	50558000	50559000	1.1846840480326546
chr2	50558100	50559100	0.9798737027447958
chr2	50558200	50559200	0.9873624857518976
chr2	50558300	50559300	0.7464637507689686
chr2	50558400	50559400	0.7618617069998151
chr2	50558500	50559500	0.008017868427309623
chr2	50558600	50559600	0.4775041452697842
chr2	50558700	50559700	0.39600675692756215
chr2	50558800	50559800	0.02422780291051081
chr2	50558900	50559900	-0.6013489649250158
chr2	50559000	50560000	-1.4053389216137147
chr2	50559100	50560100	-1.6989520835262464
chr2	50559200	50560200	-1.7453650934813256
chr2	50559300	50560300	-1.0802917023622658
chr2	50559400	50560400	-1.6758048738766167
chr2	50559500	50560500	-0.8211578445739762
chr2	50559600	50560600	-0.8327080282396582
chr2	50559700	50560700	-0.9505201525995371
chr2	50559800	50560800	-0.38330076421839504
chr2	50559900	50560900	-0.4043885556543388
chr2	50560000	50561000	0.05041466683636476
chr2	50560100	50561100	0.19880716063857107
chr2	50560200	50561200	0.36416797556100505
chr2	50560300	50561300	-0.1811655564712412
chr2	50560400	50561400	-0.09769726693760968
chr2	50560500	50561500	-0.2353440208986685
chr2	50561100	50562100	-1.2027018953572195
chr2	50561200	50562200	-0.9954375024749841
chr2	50561300	50562300	-0.9420261534480868
chr2	50561400	50562400	-0.6818835841718138
chr2	50561500	50562500	-0.4711377300426091
chr2	50561600	50562600	-0.4851140031031545
chr2	50561700	50562700	-0.23988996544155344
chr2	50561800	50562800	0.3670166915259691
chr2	50561900	50562900	0.4947561310036902
chr2	50562000	50563000	0.22753759224057526
chr2	50562100	50563100	0.4853386351729471
chr2	50562200	50563200	0.5763988190104519
chr2	50562300	50563300	0.43442337462820535
chr2	50562400	50563400	0.32340169079031955
chr2	50562500	50563500	0.7588447831778956
chr2	50562600	50563600	0.8273110599182255
chr2	50562700	50563700	-0.4526780802931452
chr2	50562800	50563800	-1.0025304721739683
chr2	50562900	50563900	-0.32696329309799954
chr2	50563000	50564000	-0.4054430853680096
chr2	50563100	50564100	-0.19012477452113768
chr2	50563200	50564200	-0.1177299820400222
chr2	50563300	50564300	-0.12584163484212182
chr2	50563400	50564400	0.20921874694521966
chr2	50563500	50564500	0.0008060264698304463
chr2	50563600	50564600	-0.4409159594790841
chr2	50563700	50564700	-0.10192327277522883
chr2	50563800	50564800	0.03847461028018029
chr2	50563900	50564900	0.08841782916579739
chr2	50564000	50565000	0.10502729890607454
chr2	50564100	50565100	0.2993349526679058
chr2	50564200	50565200	0.5168285351321441
chr2	50564300	50565300	0.7296974089438529
chr2	50564400	50565400	0.5675591924038749
chr2	50564500	50565500	0.7939609529285413
chr2	50564600	50565600	1.5992013741043372
chr2	50564700	50565700	1.7258100071103937
chr2	50564800	50565800	2.2393554436862573
chr2	50564900	50565900	2.288887716903195
chr2	50565000	50566000	2.460635912105293
chr2	50565100	50566100	2.5601188139634465
chr2	50565200	50566200	2.216784074818797
chr2	50565300	50566300	2.1111517198408194
chr2	50565400	50566400	2.6016882402751182
chr2	50566400	50567400	0.8738226358995266
chr2	50566500	50567500	0.3940881375856423
chr2	50566600	50567600	-0.07683082690978325
chr2	50566700	50567700	0.5056333002997532
chr2	50566800	50567800	-0.0265246362080304
chr2	50566900	50567900	0.008686963640891263
chr2	50567000	50568000	-0.2972965250997218
chr2	50567100	50568100	-0.6682227075206965
chr2	50567200	50568200	-1.0255537016303728
chr2	50567300	50568300	-0.4672482343229527
chr2	50567400	50568400	-0.3030941615477522
chr2	50567500	50568500	-0.1701241270032714
chr2	50567600	50568600	0.2742754258767197
chr2	50567700	50568700	0.4388954827306322
chr2	50567800	50568800	0.2996206577805617
chr2	50567900	50568900	0.5491495190538005
chr2	50568000	50569000	0.44835137352930404
chr2	50568100	50569100	0.6233164678773997
chr2	50568200	50569200	0.7856611391564627
chr2	50568300	50569300	0.7311533088780454
chr2	50568400	50569400	0.1583044415465983
chr2	50568500	50569500	0.0936563936222542
chr2	50568600	50569600	0.691928022977345
chr2	50568700	50569700	0.17846973803311195
chr2	50568800	50569800	0.26052764618256635
chr2	50568900	50569900	-0.5419943225877517
chr2	50569000	50570000	-0.5642303193342157
chr2	50569100	50570100	-0.5445083776173131
chr2	50569200	50570200	-1.4320641371041232
chr2	50569300	50570300	-1.6510242618986732
chr2	50569400	50570400	-1.4016215305771114
chr2	50569500	50570500	-1.7131701316994996
chr2	50569600	50570600	-2.562569679530215
chr2	50569700	50570700	-2.7423124682379627
chr2	50569800	50570800	-2.427484766758772
chr2	50569900	50570900	-1.443691993146413
chr2	50570000	50571000	-1.2710773985236643
chr2	50570100	50571100	-1.2975091156229737
chr2	50570200	50571200	-0.8878430833121518
chr2	50570300	50571300	-0.7697797697493098
chr2	50570400	50571400	-0.5041726229417943
chr2	50570500	50571500	-0.13683969992409656
chr2	50570600	50571600	-0.21824985000888372
chr2	50570700	50571700	0.4255842769061712
chr2	50570800	50571800	0.42062313157327225
chr2	50570900	50571900	0.3303180266001741
chr2	50571000	50572000	0.7535932787871555
chr2	50571100	50572100	0.7979843347065809
chr2	50571200	50572200	1.7297680808303115
chr2	50571300	50572300	1.758447197726044
chr2	50571400	50572400	1.9352999514426683
chr2	50571500	50572500	2.1917718197984817
chr2	50571600	50572600	1.9466406649082169
chr2	50571700	50572700	2.4304922139541496
chr2	50571800	50572800	1.943018293197771
chr2	50571900	50572900	1.5592372975916902
chr2	50572000	50573000	1.2955104159802278
chr2	50572100	50573100	1.2961311711118588
chr2	50572200	50573200	-0.1284706297741525
chr2	50572300	50573300	-0.02894554949456957
chr2	50572400	50573400	0.4167148006138261
chr2	50572500	50573500	-0.0189476609924164
chr2	50572600	50573600	0.36908377293135375
chr2	50572700	50573700	-0.9730296897453748
chr2	50572800	50573800	-0.3902283970357152
chr2	50572900	50573900	-0.07301089470290331
chr2	50573000	50574000	0.026540913698518135
chr2	50573100	50574100	0.06992262257035987
chr2	50573200	50574200	0.9208205203281632
chr2	50573300	50574300	0.6318643423245025
chr2	50573400	50574400	-0.16593799728751646
chr2	50573500	50574500	0.2366612870465194
chr2	50573600	50574600	0.2941613484064303
chr2	50573700	50574700	0.7194670294839524
chr2	50573800	50574800	0.08994284572102486
chr2	50573900	50574900	0.10826969126873108
chr2	50574000	50575000	-0.009996508434519895
chr2	50574100	50575100	0.4177649661773657
chr2	50574200	50575200	-0.09718712812959387
chr2	50574300	50575300	-0.1727520019594384
chr2	50574400	50575400	-0.14059088502262548
chr2	50574500	50575500	0.08468386009511747
chr2	50574600	50575600	0.09631140748759992
chr2	50574700	50575700	-0.09203848234489838
chr2	50574800	50575800	-0.14043354800659075
chr2	50574900	50575900	-0.4757615178173236
chr2	50575000	50576000	-0.5344377427311989
chr2	50575100	50576100	-1.14985737245515
chr2	50575200	50576200	-0.4616727874023162
chr2	50575300	50576300	0.19431105458234035
chr2	50575400	50576400	0.3752849864543537
chr2	50575500	50576500	-0.3038534991682809
chr2	50575600	50576600	-0.2706078384673176
chr2	50575700	50576700	0.17909164578681133
chr2	50575800	50576800	0.8768865261032385
chr2	50575900	50576900	0.7176030315632588
chr2	50576000	50577000	-0.16846610652896274
chr2	50576100	50577100	0.09629924928636784
chr2	50576200	50577200	-0.18332686101268084
chr2	50576300	50577300	-1.1993741966133322
chr2	50576400	50577400	-1.2392524753477143
chr2	50576500	50577500	-0.8461707012684021
chr2	50576600	50577600	-1.1166642526196662
chr2	50576700	50577700	-1.5235851461717311
chr2	50576800	50577800	-1.7403774993394892
chr2	50576900	50577900	-1.7405408035058827
chr2	50577000	50578000	-0.30882327443811963
chr2	50577100	50578100	-0.8152658464959641
chr2	50577200	50578200	-0.5154020668297405
chr2	50577300	50578300	-0.2886294821401249
chr2	50577400	50578400	-0.23625394822755405
chr2	50577500	50578500	-0.4647460912603906
chr2	50577600	50578600	-0.6545293818932529
chr2	50577700	50578700	-0.4958245300123933
chr2	50577800	50578800	-1.3542607530114088
chr2	50577900	50578900	-1.3536127323377238
chr2	50578000	50579000	-2.8295054495745435
chr2	50578100	50579100	-2.364094620402641
chr2	50578200	50579200	-2.8745784941224435
chr2	50578300	50579300	-3.3349985034426672
chr2	50578400	50579400	-4.05453923500504
chr2	50578500	50579500	-4.044431268738574
chr2	50578600	50579600	-3.6984466096039585
chr2	50578700	50579700	-3.9535137431602494
chr2	50578800	50579800	-3.0004965006846627
chr2	50578900	50579900	-2.6328931390736767
chr2	50579900	50580900	0.1552213146904839
chr2	50580000	50581000	0.29659057778665177
chr2	50580100	50581100	-0.37295995510987945
chr2	50580200	50581200	-0.2872638954238748
chr2	50580300	50581300	-0.7315477855630295
chr2	50580400	50581400	-1.0440627620756675
chr2	50580500	50581500	-0.5261866007594265
chr2	50580600	50581600	-0.40383899747004376
chr2	50580700	50581700	-0.4496047513741592
chr2	50580800	50581800	-0.6512638200812697
chr2	50580900	50581900	-0.2889333412639881
chr2	50581000	50582000	-0.1833967475371393
chr2	50581100	50582100	0.1711749576781268
chr2	50581200	50582200	0.5074769700956907
chr2	50581300	50582300	0.8752541403693034
chr2	50582600	50583600	0.4735802270853936
chr2	50582700	50583700	0.10246951833270523
chr2	50582800	50583800	0.020318151008682117
chr2	50582900	50583900	-0.19479033473798035
chr2	50583000	50584000	-0.11825196962591082
chr2	50583100	50584100	0.010384104532895008
chr2	50583200	50584200	-0.3091687294423139
chr2	50583300	50584300	0.2394964935835349
chr2	50583400	50584400	-0.6933095409788069
chr2	50583500	50584500	-1.2769807607224806
chr2	50583600	50584600	-0.6060128444731341
chr2	50583700	50584700	-0.7838278745189804
chr2	50583800	50584800	-0.8666252232806747
chr2	50583900	50584900	-1.2759461728266597
chr2	50584000	50585000	-0.7657516471952337
chr2	50584100	50585100	-1.4347427716758585
chr2	50584200	50585200	-1.2447803146838974
chr2	50584300	50585300	-1.3369259462124017
chr2	50584400	50585400	-0.9465605985649144
chr2	50584500	50585500	-1.0739621177108354
chr2	50584600	50585600	-1.5570532845294691
chr2	50584700	50585700	-1.3657240464869222
chr2	50584800	50585800	-1.41108073733635
chr2	50584900	50585900	-1.0902846444877468
chr2	50585000	50586000	-1.83928833707832
chr2	50585100	50586100	-1.3667270284690232
chr2	50585200	50586200	-1.7926931398284518
chr2	50585300	50586300	-1.8027861093437791
chr2	50585400	50586400	-1.450120351654728
chr2	50585500	50586500	-1.2162140423142414
chr2	50585600	50586600	-1.2696592864378162
chr2	50585700	50586700	-1.20237155542273
chr2	50585800	50586800	-1.2270100021771564
chr2	50585900	50586900	-1.0996758482341742
chr2	50586000	50587000	-0.9388635283831348
chr2	50586100	50587100	-0.9983910533091408
chr2	50586200	50587200	-0.3059942820804293
chr2	50587400	50588400	0.6691568730911429
chr2	50587500	50588500	0.19572672260451787
chr2	50587600	50588600	0.365150650392532
chr2	50587700	50588700	1.0583679163300892
chr2	50587800	50588800	1.5457131604264445
chr2	50587900	50588900	1.7580620989705356
chr2	50588000	50589000	2.0216687041514505
chr2	50588100	50589100	2.4298770791408817
chr2	50588200	50589200	2.340403786679859
chr2	50588300	50589300	2.228235236681817
chr2	50588400	50589400	2.2139517307432186
chr2	50589700	50590700	0.6688505174114909
chr2	50589800	50590800	1.0162904939616446
chr2	50589900	50590900	0.912785754298958
chr2	50590000	50591000	1.4556996749664741
chr2	50590100	50591100	1.7174421102241109
chr2	50590200	50591200	1.9011068856683557
chr2	50590300	50591300	2.264264848194167
chr2	50590400	50591400	2.296996227433908
chr2	50590500	50591500	2.4854176443858025
chr2	50590600	50591600	2.516728522122087
chr2	50590700	50591700	3.532447668365576
chr2	50590800	50591800	3.6354046608122834
chr2	50590900	50591900	3.8623156815877966
chr2	50591000	50592000	3.9185737795889546
chr2	50591100	50592100	4.20335720324669
chr2	50591200	50592200	4.150670571256423
chr2	50591300	50592300	3.948762826210928
chr2	50591400	50592400	3.435449477752712
chr2	50591500	50592500	3.1089215272080315
chr2	50591600	50592600	2.8661829273015647
chr2	50591700	50592700	2.0881307507161937
chr2	50591800	50592800	1.2750060407556818
chr2	50591900	50592900	1.350798477505743
chr2	50592000	50593000	1.2004969664291556
chr2	50592100	50593100	0.5364540744419775
chr2	50592200	50593200	0.9123400837091692
chr2	50592300	50593300	-0.055441192297339084
chr2	50592400	50593400	-0.1365899984905775
chr2	50592500	50593500	0.03610907713239642
chr2	50592600	50593600	0.5612771561728335
chr2	50592700	50593700	0.4513836138559976
chr2	50592800	50593800	0.9098271678719768
chr2	50592900	50593900	0.26500085234574644
chr2	50593000	50594000	0.6644087249306776
chr2	50593100	50594100	0.6255727046769756
chr2	50593200	50594200	0.4247023412691403
chr2	50593300	50594300	1.034434834456427
chr2	50593400	50594400	1.5202880375643306
chr2	50593500	50594500	1.2923139952866665
chr2	50593600	50594600	0.9519091357075904
chr2	50593700	50594700	1.3763967212885082
chr2	50593800	50594800	0.8833066865650303
chr2	50593900	50594900	1.003073015239895
chr2	50594000	50595000	0.4960467795653581
chr2	50594100	50595100	0.701019656941188
chr2	50594200	50595200	0.4717214937510809
chr2	50594300	50595300	0.3867470822471837
chr2	50594400	50595400	0.12497519332248495
chr2	50594500	50595500	0.777595089448287
chr2	50594600	50595600	-0.1838068647002534
chr2	50594700	50595700	-0.9448432881726456
chr2	50594800	50595800	-1.1768918660195489
chr2	50594900	50595900	-0.6991210169694672
chr2	50595000	50596000	-0.6275719944808686
chr2	50595100	50596100	-0.5526856379582794
chr2	50595200	50596200	-0.5118015490072509
chr2	50595300	50596300	-0.3437483046640721
chr2	50595400	50596400	-0.2955951250149785
chr2	50595500	50596500	-1.5429798721478178
chr2	50595600	50596600	-1.1700562720195848
chr2	50595700	50596700	-1.2400975205003084
chr2	50595800	50596800	-0.5065126538798354
chr2	50596900	50597900	1.6956765990047495
chr2	50597000	50598000	1.3840506828619124
chr2	50597100	50598100	1.4338717792463482
chr2	50597200	50598200	1.5037267690630591
chr2	50597300	50598300	1.5856657580632274
chr2	50597400	50598400	1.1037378056827052
chr2	50597500	50598500	0.9073300821943446
chr2	50597600	50598600	1.3712345126013166
chr2	50597700	50598700	1.498870324595848
chr2	50597800	50598800	1.6756138568006451
chr2	50597900	50598900	0.7103431330767018
chr2	50598000	50599000	0.6653969555309014
chr2	50598100	50599100	0.5503040284107599
chr2	50598200	50599200	0.7025024705954904
chr2	50598300	50599300	2.135615500835509
chr2	50598400	50599400	1.5542435538487205
chr2	50598500	50599500	0.7764971046652848
chr2	50598600	50599600	0.3116530195553999
chr2	50598700	50599700	0.03305416771108568
chr2	50598800	50599800	-0.06413528103713277
chr2	50598900	50599900	-0.2468050401208209
chr2	50599000	50600000	-0.05028260767293401
chr2	50599100	50600100	-0.2289006925702553
chr2	50599200	50600200	-0.22007984439741435
chr2	50599300	50600300	-0.9763833608651974
chr2	50600400	50601400	-0.2746996514718685
chr2	50600500	50601500	-0.4323994842343968
chr2	50600600	50601600	-0.3150151370005458
chr2	50600700	50601700	-0.4362684822728773
chr2	50600800	50601800	-0.05378540873663301
chr2	50600900	50601900	-0.08741929468532922
chr2	50601000	50602000	-0.6370733751513167
chr2	50601100	50602100	-0.7223268888349484
chr2	50601200	50602200	-0.1053580780064052
chr2	50601300	50602300	-0.08855774649314081
chr2	50601400	50602400	0.400281781557665
chr2	50601500	50602500	0.7960558013153007
chr2	50601600	50602600	0.8114896436343852
chr2	50601700	50602700	0.4433324421559246
chr2	50601800	50602800	0.1936712971901904
chr2	50601900	50602900	0.3763326722282211
chr2	50602000	50603000	0.7232968656239047
chr2	50602100	50603100	1.0086177096958
chr2	50602200	50603200	0.6198765596997564
chr2	50602300	50603300	0.6992529325572752
chr2	50602400	50603400	0.8145771834071329
chr2	50602500	50603500	0.8077073085669141
chr2	50602600	50603600	0.8208685976613801
chr2	50602700	50603700	0.7192184274236909
chr2	50602800	50603800	0.9430079803920354
chr2	50602900	50603900	0.4879085198771329
chr2	50603000	50604000	-0.0568735453621128
chr2	50603100	50604100	-0.8084649429141965
chr2	50603200	50604200	-0.6939753446149113
chr2	50603300	50604300	-0.5640970907659004
chr2	50603400	50604400	-0.2762528287238057
chr2	50603500	50604500	0.08858542079525251
chr2	50603600	50604600	0.1874844221060125
chr2	50603700	50604700	0.7077328730706826
chr2	50603800	50604800	0.8385304920981463
chr2	50603900	50604900	1.1191857255150632
chr2	50604000	50605000	1.8935723559419917
chr2	50604100	50605100	2.133544963906776
chr2	50604200	50605200	1.993834283916693
chr2	50604700	50605700	-0.3998504669699404
chr2	50604800	50605800	0.14018591917893286
chr2	50604900	50605900	0.21955975627722601
chr2	50605000	50606000	0.2661797622341344
chr2	50605100	50606100	0.3381677334165197
chr2	50605200	50606200	0.4440823670466832
chr2	50606300	50607300	-0.2668924303355463
chr2	50606400	50607400	-0.3658841402645971
chr2	50606500	50607500	0.12516565943298055
chr2	50606600	50607600	0.039601324520465976
chr2	50606700	50607700	-0.2698208499477447
chr2	50606800	50607800	-0.13472001526764565
chr2	50606900	50607900	-0.2379580931911887
chr2	50607000	50608000	-0.011077522458712057
chr2	50607100	50608100	-0.2576838764409405
chr2	50607200	50608200	0.5288325274522861
chr2	50607300	50608300	0.35569092105282324
chr2	50607400	50608400	0.653905934070089
chr2	50607500	50608500	0.4176478259758809
chr2	50607600	50608600	0.7613650029781089
chr2	50607700	50608700	0.3627278172631502
chr2	50607800	50608800	0.3738910300614584
chr2	50607900	50608900	1.0671692802719113
chr2	50608000	50609000	1.0462141349344094
chr2	50608100	50609100	1.440848762487479
chr2	50608200	50609200	1.1698256228395891
chr2	50608300	50609300	1.0305424248438844
chr2	50608400	50609400	0.4896258120937612
chr2	50608500	50609500	0.5556523190063483
chr2	50608600	50609600	0.02015585098384304
chr2	50608700	50609700	-0.2849012355712861
chr2	50608800	50609800	-0.29581262958412985
chr2	50608900	50609900	-0.6693444225611982
chr2	50609000	50610000	-0.40965877706341863
chr2	50609100	50610100	-0.9912104683137144
chr2	50609200	50610200	-1.8847397811471345
chr2	50609300	50610300	-2.539401822072412
chr2	50609400	50610400	-2.1803694856806124
chr2	50609500	50610500	-2.7136791102308893
chr2	50609600	50610600	-2.542415815218632
chr2	50610700	50611700	-2.2268316016274867
chr2	50610800	50611800	-3.391610614438928
chr2	50610900	50611900	-3.7839564022702934
chr2	50611000	50612000	-3.8588834093393416
chr2	50611100	50612100	-3.849062624821294
chr2	50611200	50612200	-4.138605885382468
chr2	50611300	50612300	-5.0040447210915335
chr2	50611400	50612400	-5.8350068851519366
chr2	50611500	50612500	-6.106242067199856
chr2	50611600	50612600	-6.88856125108176
chr2	50611700	50612700	-6.7166310198671475
chr2	50611800	50612800	-6.533653679381166
chr2	50611900	50612900	-6.1434379749281645
chr2	50612000	50613000	-6.151472990471779
chr2	50612100	50613100	-6.276588834784138
chr2	50612200	50613200	-6.1188564579166504
chr2	50612300	50613300	-5.41852214982212
chr2	50612400	50613400	-4.716367790180248
chr2	50612500	50613500	-4.670740435431898
chr2	50612600	50613600	-3.412601906546169
chr2	50612700	50613700	-2.6960030683841687
chr2	50612800	50613800	-2.7503810071927663
chr2	50612900	50613900	-3.119466468846179
chr2	50613000	50614000	-2.733065387369152
chr2	50613100	50614100	-3.428503728272588
chr2	50613200	50614200	-3.315566954358052
chr2	50613300	50614300	-3.088419367789792
chr2	50613400	50614400	-3.1852592091708933
chr2	50613500	50614500	-2.804707108632163
chr2	50613600	50614600	-2.4031619288887818
chr2	50613700	50614700	-2.4551830710574274
chr2	50614800	50615800	-1.579967911381205
chr2	50614900	50615900	-1.960166454083284
chr2	50615000	50616000	-1.2253577688148096
chr2	50615100	50616100	-0.8634222580322941
chr2	50615200	50616200	-1.7078600595149973
chr2	50615300	50616300	-1.3352366864169207
chr2	50615400	50616400	-0.7067539212256023
chr2	50615500	50616500	-1.2302507425121338
chr2	50615600	50616600	-1.8008199259919986
chr2	50615700	50616700	-2.017028808481904
chr2	50615800	50616800	-1.8800104270153448
chr2	50615900	50616900	-1.7977623282077773
chr2	50616000	50617000	-2.5689149631518773
chr2	50616100	50617100	-2.8174793075831466
chr2	50616200	50617200	-2.0767989251315817
chr2	50616300	50617300	-1.87396064074436
chr2	50616400	50617400	-2.9318976189256603
chr2	50616500	50617500	-3.0830939133396438
chr2	50616600	50617600	-2.844816184968645
chr2	50616700	50617700	-2.8432456417513414
chr2	50616800	50617800	-2.9424766616446334
chr2	50616900	50617900	-2.8538228083011568
chr2	50617000	50618000	-3.4614061833896304
chr2	50617100	50618100	-3.639797619456495
chr2	50617200	50618200	-3.397416567975328
chr2	50617300	50618300	-3.508236628889752
chr2	50617400	50618400	-2.7378039750868743
chr2	50617500	50618500	-2.8243395801476705
chr2	50617600	50618600	-2.003994727974495
chr2	50617700	50618700	-2.3088550408398416
chr2	50617800	50618800	-3.1088363369251844
chr2	50617900	50618900	-2.4082495956299503
chr2	50618000	50619000	-1.622460511681457
chr2	50618100	50619100	-1.801655038652321
chr2	50618200	50619200	-2.0995621221514456
chr2	50618300	50619300	-2.791416169089949
chr2	50618400	50619400	-3.880269940358149
chr2	50618500	50619500	-3.496506750246042
chr2	50618600	50619600	-4.756701787656701
chr2	50618700	50619700	-3.853069282840931
chr2	50618800	50619800	-2.9657437700535194
chr2	50618900	50619900	-3.7291278246989816
chr2	50619000	50620000	-3.152443098864109
chr2	50619100	50620100	-2.027052226568939
chr2	50619200	50620200	-1.1622178546839759
chr2	50619300	50620300	-0.4650140475665844
chr2	50619400	50620400	0.6169508734966913
chr2	50619500	50620500	0.4785225624180212
chr2	50619600	50620600	1.447865183290547
chr2	50619700	50620700	0.9147491420541906
chr2	50619800	50620800	0.7191649027187028
chr2	50619900	50620900	1.1145859171867785
chr2	50620000	50621000	0.9533074339389198
chr2	50620100	50621100	0.10208892794773104
chr2	50620200	50621200	-0.4295116693606581
chr2	50620300	50621300	0.4609219860829385
chr2	50620400	50621400	-0.2694395974625983
chr2	50620500	50621500	0.06563409350406478
chr2	50620600	50621600	-0.6905105689844679
chr2	50620700	50621700	0.1446298328461804
chr2	50620800	50621800	0.4562453325098171
chr2	50620900	50621900	0.2773791909020164
chr2	50621000	50622000	0.6279214865555608
chr2	50621100	50622100	0.8669497411140774
chr2	50621200	50622200	0.7521253260257674
chr2	50621300	50622300	-0.20113838367603729
chr2	50621400	50622400	0.21882101520917235
chr2	50621500	50622500	-0.058443310284979524
chr2	50621600	50622600	0.3649395241897664
chr2	50621700	50622700	-0.8597950685428585
chr2	50621800	50622800	-1.5569865738538489
chr2	50621900	50622900	-2.257043047433696
chr2	50622000	50623000	-2.7160333786551005
chr2	50622100	50623100	-2.7852439039145445
chr2	50622200	50623200	-2.8410981194098865
chr2	50622300	50623300	-2.7182077140424084
chr2	50622400	50623400	-2.0358168357533164
chr2	50622500	50623500	-1.1803881228782271
chr2	50622600	50623600	-0.5923277461867369
chr2	50622700	50623700	-0.7353784554132383
chr2	50622800	50623800	-0.4274525438984434
chr2	50622900	50623900	0.0996562650363915
chr2	50623000	50624000	0.2753707030607254
chr2	50623100	50624100	0.13408837086245814
chr2	50623200	50624200	0.08619147503842729
chr2	50623300	50624300	0.35249602375492634
chr2	50623400	50624400	-0.6147212631572938
chr2	50623500	50624500	-1.8036043232368002
chr2	50623600	50624600	-3.266529871725845
chr2	50623700	50624700	-2.9531826482731387
chr2	50623800	50624800	-2.9775270874979625
chr2	50623900	50624900	-2.8273436544523056
chr2	50624000	50625000	-3.521509385636877
chr2	50624100	50625100	-3.165002326279024
chr2	50624200	50625200	-3.36108860996175
chr2	50624300	50625300	-3.8955968888358408
chr2	50624400	50625400	-3.375280106473701
chr2	50624500	50625500	-3.037947531738093
chr2	50624600	50625600	-1.8367762821146167
chr2	50624700	50625700	-1.8130433120122744
chr2	50624800	50625800	-1.9811460695270195
chr2	50624900	50625900	-2.2480749924829246
chr2	50625000	50626000	-2.1130829616945763
chr2	50625100	50626100	-1.9651905942205357
chr2	50625200	50626200	-2.30524197209955
chr2	50625300	50626300	-2.2199010676139306
chr2	50625400	50626400	-2.696209042424826
chr2	50625500	50626500	-2.5964927405747202
chr2	50625600	50626600	-3.5469358323163203
chr2	50625700	50626700	-3.5411030891931365
chr2	50625800	50626800	-3.2240187462204535
chr2	50625900	50626900	-2.8379198294142136
chr2	50626000	50627000	-2.8957697220984433
chr2	50626100	50627100	-3.169932310397464
chr2	50626200	50627200	-3.2021831120334645
chr2	50626300	50627300	-3.2356043497012266
chr2	50626400	50627400	-2.4302726990332624
chr2	50626500	50627500	-2.448255196087
chr2	50626600	50627600	-1.8416204663536184
chr2	50626700	50627700	-0.9974588008127324
chr2	50626800	50627800	-1.8305026072128503
chr2	50626900	50627900	-2.537949802192131
chr2	50627000	50628000	-2.613100626214695
chr2	50627100	50628100	-2.9056187229480512
chr2	50627200	50628200	-2.231963042732014
chr2	50627300	50628300	-2.400391739892987
chr2	50627400	50628400	-3.1762186832965016
chr2	50627500	50628500	-3.2726782643847776
chr2	50627600	50628600	-3.5468223605076785
chr2	50627700	50628700	-4.478430911136239
chr2	50627800	50628800	-3.8020000767709536
chr2	50627900	50628900	-3.7414980854584505
chr2	50628000	50629000	-4.238610155820514
chr2	50628100	50629100	-4.36941823315193
chr2	50628200	50629200	-4.568185114753908
chr2	50628300	50629300	-4.390205266361292
chr2	50628400	50629400	-4.2212386089897285
chr2	50628500	50629500	-4.136077433565719
chr2	50628600	50629600	-3.733912262064506
chr2	50628700	50629700	-3.571415049889335
chr2	50628800	50629800	-3.8293134582014337
chr2	50628900	50629900	-3.7113595045030814
chr2	50629000	50630000	-3.151745257317337
chr2	50629100	50630100	-2.8864766537622475
chr2	50629200	50630200	-3.4003943853640766
chr2	50629300	50630300	-3.896860490049376
chr2	50629400	50630400	-4.433555811224374
chr2	50629500	50630500	-4.289532701515906
chr2	50629600	50630600	-5.0396154876089945
chr2	50629700	50630700	-5.205018156238877
chr2	50629800	50630800	-5.08795365491921
chr2	50629900	50630900	-5.139376201552004
chr2	50630000	50631000	-5.474927868515434
chr2	50630100	50631100	-5.9554864266215075
chr2	50630200	50631200	-5.543065311474347
chr2	50630300	50631300	-4.8813201056408415
chr2	50630400	50631400	-4.710685167743208
chr2	50630500	50631500	-4.983146124579836
chr2	50630600	50631600	-4.569838278761732
chr2	50630700	50631700	-4.649829959715293
chr2	50630800	50631800	-4.5580690261459
chr2	50630900	50631900	-4.856536215059527
chr2	50631000	50632000	-4.437084797179459
chr2	50631100	50632100	-4.808495942547312
chr2	50631200	50632200	-4.588126666028487
chr2	50631300	50632300	-4.733025122814784
chr2	50631400	50632400	-5.1147030835584975
chr2	50631500	50632500	-5.0939881497077195
chr2	50631600	50632600	-4.149389032531618
chr2	50631700	50632700	-3.954880574131487
chr2	50631800	50632800	-3.749101712630341
chr2	50631900	50632900	-3.559583447073959
chr2	50632000	50633000	-3.965939849384477
chr2	50632100	50633100	-3.407118129613194
chr2	50632200	50633200	-3.4788652963070335
chr2	50632300	50633300	-2.851897867420609
chr2	50632400	50633400	-2.593044323855061
chr2	50632500	50633500	-3.10348430302
chr2	50632600	50633600	-3.9552268383956974
chr2	50632700	50633700	-3.919491190282266
chr2	50632800	50633800	-4.7409133249690445
chr2	50632900	50633900	-4.673809438499188
chr2	50633000	50634000	-4.636085818737254
chr2	50633100	50634100	-5.3126436204728575
chr2	50633200	50634200	-5.4167976285657895
chr2	50633300	50634300	-6.324403903398968
chr2	50633400	50634400	-5.659948619006382
chr2	50633500	50634500	-5.483532736378678
chr2	50633600	50634600	-5.723005202654568
chr2	50633700	50634700	-5.650025742421183
chr2	50633800	50634800	-5.737785230269378
chr2	50633900	50634900	-5.556559651005918
chr2	50634000	50635000	-5.241137345994508
chr2	50634100	50635100	-4.429187433709107
chr2	50634200	50635200	-4.2684720829505896
chr2	50634300	50635300	-3.6708662836271486
chr2	50635100	50636100	-4.798477059341741
chr2	50635200	50636200	-5.077476373706818
chr2	50635300	50636300	-4.635157506376248
chr2	50635400	50636400	-4.875638169339722
chr2	50635500	50636500	-5.1819024097326905
chr2	50635600	50636600	-4.799278187483235
chr2	50635700	50636700	-3.7172247941067
chr2	50635800	50636800	-2.8625848264497376
chr2	50635900	50636900	-3.3184172119860182
chr2	50636000	50637000	-2.915997258665565
chr2	50636100	50637100	-3.2542239206994985
chr2	50636200	50637200	-3.0087812600353443
chr2	50636300	50637300	-3.2759125203135038
chr2	50636400	50637400	-3.688829504133434
chr2	50636500	50637500	-3.8685504574016414
chr2	50636600	50637600	-4.726915988688089
chr2	50636700	50637700	-5.014727446863189
chr2	50636800	50637800	-5.924063171394354
chr2	50636900	50637900	-5.503229776131437
chr2	50637000	50638000	-5.744743630203437
chr2	50637100	50638100	-4.667244914648517
chr2	50637200	50638200	-5.054594125935421
chr2	50637300	50638300	-5.403866158588478
chr2	50637400	50638400	-5.309699911260252
chr2	50637500	50638500	-5.432400167271478
chr2	50637600	50638600	-3.885476416242307
chr2	50637700	50638700	-4.402337338737203
chr2	50637800	50638800	-3.987699366494936
chr2	50637900	50638900	-3.583031141271388
chr2	50638000	50639000	-3.3151472380213476
chr2	50638100	50639100	-3.961799827107794
chr2	50638200	50639200	-3.3044544775147484
chr2	50639200	50640200	-3.0313371700390856
chr2	50639300	50640300	-3.328030762306847
chr2	50639400	50640400	-3.8379246741453583
chr2	50639500	50640500	-4.264328937981026
chr2	50639600	50640600	-4.35799698007207
chr2	50639700	50640700	-4.692557737823925
chr2	50639800	50640800	-5.511133598934449
chr2	50639900	50640900	-5.850368969830409
chr2	50640000	50641000	-5.648354757917214
chr2	50640100	50641100	-4.993926662647099
chr2	50640200	50641200	-4.743153916153691
chr2	50640300	50641300	-5.501099231780644
chr2	50640400	50641400	-5.300212641425326
chr2	50640500	50641500	-4.694611416017158
chr2	50640600	50641600	-4.9473480969062456
chr2	50640700	50641700	-4.926090745376376
chr2	50640800	50641800	-4.4663396400109034
chr2	50640900	50641900	-4.216695052911343
chr2	50641000	50642000	-3.9343902433719844
chr2	50641100	50642100	-3.986725685527524
chr2	50641200	50642200	-3.644942055107074
chr2	50641300	50642300	-3.32637104783522
chr2	50641400	50642400	-3.4077050040445087
chr2	50641500	50642500	-3.844662712959329
chr2	50641600	50642600	-3.585180731075235
chr2	50641700	50642700	-3.4948294491339653
chr2	50641800	50642800	-3.4681773411407764
chr2	50641900	50642900	-4.2468869965870395
chr2	50642000	50643000	-4.263925892195845
chr2	50642100	50643100	-4.275433616685878
chr2	50642200	50643200	-4.691166615768756
chr2	50642300	50643300	-4.036163537592498
chr2	50642400	50643400	-4.345054690091058
chr2	50642500	50643500	-4.253032453097799
chr2	50642600	50643600	-3.844036000277143
chr2	50642700	50643700	-4.021478195207956
chr2	50642800	50643800	-3.970634694859973
chr2	50642900	50643900	-3.2471974966301205
chr2	50643000	50644000	-3.734839430790368
chr2	50643100	50644100	-3.70424486851154
chr2	50643200	50644200	-3.6560234221782646
chr2	50643300	50644300	-3.8447794377641236
chr2	50643400	50644400	-3.5748940272571623
chr2	50643500	50644500	-3.8584849243060697
chr2	50643600	50644600	-4.151682560006964
chr2	50643700	50644700	-4.025453019819754
chr2	50643800	50644800	-3.2962210338087865
chr2	50643900	50644900	-2.6671650976770804
chr2	50644000	50645000	-2.3814826595316987
chr2	50644100	50645100	-3.0838743846434737
chr2	50644200	50645200	-2.4308149734952824
chr2	50644300	50645300	-3.172586380811296
chr2	50644400	50645400	-3.103886362266356
chr2	50644500	50645500	-2.1130423519348285
chr2	50644600	50645600	-1.8939445321212733
chr2	50644700	50645700	-1.9492497029417608
chr2	50644800	50645800	-2.6317107817007748
chr2	50644900	50645900	-3.1219380589743406
chr2	50645000	50646000	-3.030616863202668
chr2	50645100	50646100	-3.0731960467084547
chr2	50645200	50646200	-3.4299229815765764
chr2	50645300	50646300	-2.825627730729813
chr2	50645400	50646400	-2.9898800930307177
chr2	50645500	50646500	-3.9507169457194258
chr2	50645600	50646600	-4.315677681115643
chr2	50645700	50646700	-4.251356008151398
chr2	50646800	50647800	-2.4678053471690284
chr2	50646900	50647900	-2.5965823457237587
chr2	50647000	50648000	-3.1357672567987818
chr2	50647100	50648100	-3.861058169580608
chr2	50647200	50648200	-3.25355938634866
chr2	50647300	50648300	-2.7861095211399167
chr2	50647400	50648400	-3.5000941169235067
chr2	50647500	50648500	-3.912475146064355
chr2	50647600	50648600	-3.553581695546656
chr2	50647700	50648700	-3.4680101903126985
chr2	50647800	50648800	-2.974177189121168
chr2	50647900	50648900	-3.3876949772816665
chr2	50648000	50649000	-2.616791507048399
chr2	50648100	50649100	-2.224193484047087
chr2	50648200	50649200	-3.1177522212066
chr2	50648300	50649300	-2.9347060478010345
chr2	50648400	50649400	-2.4386140681694064
chr2	50648500	50649500	-2.5717259708113165
chr2	50648600	50649600	-3.736753751509983
chr2	50648700	50649700	-4.386210179975906
chr2	50648800	50649800	-4.2027220016944105
chr2	50648900	50649900	-4.043668094217142
chr2	50649000	50650000	-3.8493434841062264
chr2	50649100	50650100	-3.67138230730636
chr2	50649200	50650200	-2.8624710407929075
chr2	50649300	50650300	-3.7661633835688577
chr2	50649400	50650400	-4.05515847216752
chr2	50649500	50650500	-3.7349360501580238
chr2	50649600	50650600	-2.7945844219621523
chr2	50649700	50650700	-2.5996667321108764
chr2	50649800	50650800	-3.1571197145022896
chr2	50649900	50650900	-3.4266943387266937
chr2	50650000	50651000	-4.035750868279359
chr2	50650100	50651100	-4.318427816915373
chr2	50650200	50651200	-4.743443009106409
chr2	50650300	50651300	-4.611157691371295
chr2	50650400	50651400	-3.9716295426927024
chr2	50650500	50651500	-4.248582807955662
chr2	50650600	50651600	-4.650940775188702
chr2	50650700	50651700	-4.2592905356741015
chr2	50650800	50651800	-3.9026915541836753
chr2	50650900	50651900	-3.479248952326516
chr2	50651000	50652000	-3.6551751179031795
chr2	50651100	50652100	-3.5031225717530274
chr2	50651200	50652200	-3.3745257850063415
chr2	50651300	50652300	-2.828431843341852
chr2	50651400	50652400	-2.72742474809013
chr2	50651500	50652500	-3.0118177119667173
chr2	50651600	50652600	-2.3437677721433112
chr2	50651700	50652700	-2.6723103038493563
chr2	50651800	50652800	-2.7269849655003435
chr2	50651900	50652900	-2.6792531126067405
chr2	50652000	50653000	-2.5369593048370414
chr2	50652100	50653100	-2.7787603719226923
chr2	50652200	50653200	-2.385526522602
chr2	50652300	50653300	-2.32276136000198
chr2	50652400	50653400	-2.893887279912285
chr2	50652500	50653500	-2.327632396558452
chr2	50652600	50653600	-2.7221110803965844
chr2	50652700	50653700	-2.4407283026018844
chr2	50652800	50653800	-2.326740291806441
chr2	50652900	50653900	-2.4126442226947384
chr2	50653000	50654000	-2.0171140678840036
chr2	50654300	50655300	-6.168408163724417
chr2	50654400	50655400	-5.945598624679898
chr2	50654500	50655500	-5.515523439075596
chr2	50654600	50655600	-5.7143110482449115
chr2	50654700	50655700	-7.732645860701933
chr2	50654800	50655800	-6.678393738227287
chr2	50654900	50655900	-6.0734824209616605
chr2	50655000	50656000	-6.47564736925465
chr2	50655100	50656100	-5.510253965467629
chr2	50655200	50656200	-5.371589294858712
chr2	50655300	50656300	-4.541984173416101
chr2	50655400	50656400	-3.6873093651452056
chr2	50655500	50656500	-4.025235678842029
chr2	50655600	50656600	-3.4155637841610127
chr2	50655700	50656700	-1.9790769432760469
chr2	50655800	50656800	-2.4823934884609646
chr2	50655900	50656900	-2.508739646945364
chr2	50656000	50657000	-2.3994880917348502
chr2	50656100	50657100	-1.695058343859911
chr2	50656200	50657200	-1.964754495321036
chr2	50656300	50657300	-2.3424254844123453
chr2	50656400	50657400	-3.010153223132113
chr2	50656500	50657500	-2.6170517143322933
chr2	50656600	50657600	-2.48768126492438
chr2	50656700	50657700	-2.4646209149409577
chr2	50656800	50657800	-2.755674569605427
chr2	50656900	50657900	-2.4743300936243933
chr2	50657000	50658000	-2.0089946179313936
chr2	50657100	50658100	-2.3216022380862427
chr2	50657200	50658200	-2.0228825436881728
chr2	50657300	50658300	-1.8551208741402632
chr2	50657400	50658400	-2.1272957326635917
chr2	50657500	50658500	-1.5424009142982522
chr2	50657600	50658600	-1.8919619727680559
chr2	50657700	50658700	-1.0954112604148505
chr2	50657800	50658800	-0.2774668467314635
chr2	50657900	50658900	-0.7860140969897725
chr2	50658000	50659000	-1.0848874286239125
chr2	50658100	50659100	-1.0865773074944465
chr2	50658200	50659200	-1.1639975999531509
chr2	50658300	50659300	-1.6024175666109641
chr2	50658400	50659400	-1.3469309300718402
chr2	50658500	50659500	-1.5732425543509518
chr2	50658600	50659600	-1.8563136243376552
chr2	50658700	50659700	-2.4599240558211872
chr2	50658800	50659800	-3.066150215226339
chr2	50658900	50659900	-2.4622548205912023
chr2	50659000	50660000	-2.082968996887534
chr2	50659100	50660100	-2.8185070827584817
chr2	50659200	50660200	-2.5870102792643093
chr2	50659300	50660300	-2.5146754398811693
chr2	50659400	50660400	-2.665187669732948
chr2	50659500	50660500	-2.7815679783041345
chr2	50659600	50660600	-2.4355765103226026
chr2	50659700	50660700	-3.198830632911464
chr2	50659800	50660800	-3.3410909477559287
chr2	50659900	50660900	-3.3460554717410256
chr2	50660000	50661000	-4.026666530261186
chr2	50660100	50661100	-3.6669372343112614
chr2	50660200	50661200	-3.8123808446855216
chr2	50660300	50661300	-2.974574742750451
chr2	50660400	50661400	-2.5548577314427114
chr2	50660500	50661500	-2.631035729814247
chr2	50660600	50661600	-2.7817440595636813
chr2	50660700	50661700	-1.9746513620498545
chr2	50660800	50661800	-1.8517774983977675
chr2	50660900	50661900	-1.7617337740678891
chr2	50661000	50662000	-1.7232093227121044
chr2	50661100	50662100	-1.4898399316313795
chr2	50661200	50662200	-1.5376943029741192
chr2	50661300	50662300	-2.0939134365883034
chr2	50661400	50662400	-2.6761397754703777
chr2	50661500	50662500	-2.9945019802479824
chr2	50661600	50662600	-2.388984752714225
chr2	50661700	50662700	-2.5571821592952166
chr2	50661800	50662800	-2.678733621487229
chr2	50662900	50663900	-3.574127481742875
chr2	50663000	50664000	-3.3071925957288886
chr2	50663100	50664100	-2.9184435867313985
chr2	50663200	50664200	-1.8640526702513005
chr2	50663300	50664300	-1.8127348491883561
chr2	50663400	50664400	-1.8238411413499955
chr2	50663500	50664500	-0.8148995460743934
chr2	50663600	50664600	-0.5100355598191136
chr2	50663700	50664700	-0.7131364235274924
chr2	50663800	50664800	-1.6603056128160032
chr2	50663900	50664900	-0.9604573494601032
chr2	50664000	50665000	-1.5284895436749673
chr2	50664100	50665100	-1.5786047838670492
chr2	50664200	50665200	-2.1912974321957246
chr2	50664300	50665300	-2.547277472845668
chr2	50664400	50665400	-2.5021869305394318
chr2	50664500	50665500	-3.2292319507588263
chr2	50664600	50665600	-2.8507640021606067
chr2	50664700	50665700	-2.537374112586793
chr2	50664800	50665800	-2.5324333901946967
chr2	50664900	50665900	-2.9131702535659776
chr2	50665000	50666000	-2.341041368581427
chr2	50665100	50666100	-1.9027942932108817
chr2	50665200	50666200	-1.90104065292996
chr2	50665300	50666300	-1.3270214518395391
chr2	50665400	50666400	-1.2387237095877457
chr2	50665500	50666500	-0.9330684406921242
chr2	50665600	50666600	-1.0715898467294935
chr2	50665700	50666700	-1.7444151406872868
chr2	50665800	50666800	-1.4870569309981168
chr2	50665900	50666900	-0.594523201652922
chr2	50666000	50667000	-0.8297957049288066
chr2	50666100	50667100	-0.9401152715773572
chr2	50666200	50667200	-0.7650627519238001
chr2	50666300	50667300	-0.6823811010598526
chr2	50666400	50667400	-1.0733034940762964
chr2	50666500	50667500	-1.4377769195656476
chr2	50666600	50667600	-1.9940110938071296
chr2	50666700	50667700	-1.970166216179256
chr2	50666800	50667800	-2.6885179744930827
chr2	50666900	50667900	-3.5074699973831276
chr2	50667000	50668000	-3.819349100596016
chr2	50667100	50668100	-4.0069785780846985
chr2	50667200	50668200	-3.9000974605581735
chr2	50667300	50668300	-4.013207064733925
chr2	50667400	50668400	-3.9195867759126473
chr2	50667500	50668500	-3.677560260223192
chr2	50667600	50668600	-3.739867306981832
chr2	50667700	50668700	-3.079938455707632
chr2	50667800	50668800	-2.4906287267729463
chr2	50667900	50668900	-2.0983268685152905
chr2	50668000	50669000	-1.8601303037471464
chr2	50668100	50669100	-1.5572617221279759
chr2	50668200	50669200	-2.010028180018136
chr2	50668300	50669300	-1.7875615351869083
chr2	50668400	50669400	-2.4953395689405657
chr2	50668500	50669500	-2.6326220570179557
chr2	50668600	50669600	-2.1075032950111194
chr2	50668700	50669700	-2.212541622025013
chr2	50668800	50669800	-2.141339284819335
chr2	50668900	50669900	-2.2546954246916813
chr2	50669000	50670000	-2.9255295975608755
chr2	50669100	50670100	-3.2372109361584616
chr2	50669200	50670200	-3.35759360513039
chr2	50669300	50670300	-3.454418632910707
chr2	50669400	50670400	-2.776056072516635
chr2	50669500	50670500	-2.6328073053386967
chr2	50669600	50670600	-2.9298235325557984
chr2	50669700	50670700	-2.6348504953251592
chr2	50669800	50670800	-2.9852291695016038
chr2	50669900	50670900	-2.8071777451087354
chr2	50670000	50671000	-2.4946353679919624
chr2	50670100	50671100	-2.134194602534271
chr2	50670200	50671200	-1.738784436630907
chr2	50670300	50671300	-2.3407867994001816
chr2	50670400	50671400	-2.4346320046858576
chr2	50670500	50671500	-2.814390643398148
chr2	50670600	50671600	-3.5007590629514245
chr2	50670700	50671700	-3.640815551013117
chr2	50670800	50671800	-3.20631554338731
chr2	50670900	50671900	-3.5872539674783117
chr2	50671000	50672000	-3.2249593834388786
chr2	50671100	50672100	-3.441033618025648
chr2	50671200	50672200	-3.3809394921919447
chr2	50671300	50672300	-3.1385294388585216
chr2	50671400	50672400	-3.0009430176905285
chr2	50671500	50672500	-3.3914126285607864
chr2	50671600	50672600	-2.2353122444205544
chr2	50671700	50672700	-2.7623916470515955
chr2	50671800	50672800	-2.7264934292163985
chr2	50671900	50672900	-2.629437781061976
chr2	50672000	50673000	-2.5215385173530045
chr2	50672100	50673100	-2.5301990605120634
chr2	50672200	50673200	-2.6279341238303666
chr2	50672300	50673300	-2.479403377616144
chr2	50672400	50673400	-2.867789998016435
chr2	50672500	50673500	-2.338784429467681
chr2	50672600	50673600	-2.8245063623714697
chr2	50672700	50673700	-2.9846704516577844
chr2	50672800	50673800	-2.6710150948616183
chr2	50672900	50673900	-2.5688262933355617
chr2	50673000	50674000	-2.5867996452307582
chr2	50673100	50674100	-2.9250095198963577
chr2	50673200	50674200	-3.2049922481909197
chr2	50673300	50674300	-3.9295315239386785
chr2	50673400	50674400	-3.4067705609122645
chr2	50673500	50674500	-3.4739307898054417
chr2	50673600	50674600	-2.9238802733519256
chr2	50673700	50674700	-2.0945619589734545
chr2	50673800	50674800	-2.389255529775008
chr2	50673900	50674900	-2.1769450727772086
chr2	50674000	50675000	-1.8759405051308327
chr2	50674100	50675100	-1.4963916432284177
chr2	50674200	50675200	-1.0858009572677099
chr2	50674300	50675300	-0.3177972915459856
chr2	50674400	50675400	0.052291577507547315
chr2	50674500	50675500	-0.04284530175414624
chr2	50674600	50675600	-0.3727023881864631
chr2	50674700	50675700	-1.2932154491317969
chr2	50674800	50675800	-1.0559506161187602
chr2	50674900	50675900	-1.4129913763508517
chr2	50675000	50676000	-1.9200194878877506
chr2	50675100	50676100	-1.7691297341949557
chr2	50675200	50676200	-1.8672465104716718
chr2	50675300	50676300	-2.0342532061455154
chr2	50675400	50676400	-2.2958696216647407
chr2	50675500	50676500	-1.8426183764837425
chr2	50675600	50676600	-1.9892880566789648
chr2	50675700	50676700	-1.8870468114754817
chr2	50675800	50676800	-2.268859533937305
chr2	50675900	50676900	-2.1850141025221004
chr2	50676000	50677000	-1.7139650486119928
chr2	50676100	50677100	-2.0936731479704886
chr2	50676200	50677200	-2.004162780730109
chr2	50676300	50677300	-1.7989433516006756
chr2	50676400	50677400	-1.8776824980708642
chr2	50676500	50677500	-2.410831884617151
chr2	50676600	50677600	-2.025103012517637
chr2	50676700	50677700	-2.234736775080908
chr2	50676800	50677800	-1.7898389552530036
chr2	50676900	50677900	-2.3881043052198487
chr2	50677000	50678000	-2.6409500464481233
chr2	50677100	50678100	-2.0261243924943404
chr2	50677200	50678200	-1.973715116506878
chr2	50677300	50678300	-2.0635986106912534
chr2	50677400	50678400	-2.2401606856694816
chr2	50677500	50678500	-2.160742506810285
chr2	50677600	50678600	-2.1723784982018737
chr2	50677700	50678700	-1.9237637031840529
chr2	50677800	50678800	-2.200421607371207
chr2	50677900	50678900	-2.1017303051868885
chr2	50678000	50679000	-2.7982670797004396
chr2	50678100	50679100	-3.3225400848963202
chr2	50678200	50679200	-3.6541851554030336
chr2	50678300	50679300	-4.467294025393908
chr2	50678400	50679400	-3.756538976094132
chr2	50678500	50679500	-4.0810650845422165
chr2	50678600	50679600	-4.527815374112962
chr2	50678700	50679700	-4.878330322104901
chr2	50678800	50679800	-5.154460432403598
chr2	50678900	50679900	-4.954244502243808
chr2	50679000	50680000	-4.901120329779181
chr2	50679100	50680100	-4.74176232266814
chr2	50679200	50680200	-4.754710243588369
chr2	50679300	50680300	-4.050225962099365
chr2	50679400	50680400	-4.589230582462681
chr2	50679500	50680500	-4.290258847328404
chr2	50679600	50680600	-4.232832989896807
chr2	50679700	50680700	-5.053980783485541
chr2	50679800	50680800	-5.188855341451355
chr2	50679900	50680900	-5.377066201266097
chr2	50680000	50681000	-5.158485021847922
chr2	50680100	50681100	-5.524607546850802
chr2	50680200	50681200	-6.141258285872289
chr2	50680300	50681300	-6.362081526013394
chr2	50680400	50681400	-6.564185437726188
chr2	50680500	50681500	-6.7240283635662825
chr2	50680600	50681600	-6.129784393583818
chr2	50680700	50681700	-4.326668564352746
chr2	50680800	50681800	-4.508891559386784
chr2	50680900	50681900	-4.14926193793088
chr2	50681000	50682000	-4.808189087116564
chr2	50681100	50682100	-4.510118972495082
chr2	50681200	50682200	-3.867231436287378
chr2	50681300	50682300	-3.5844327133127174
chr2	50681400	50682400	-3.9651713139262728
chr2	50681500	50682500	-3.6338431421770014
chr2	50681600	50682600	-3.9006641344285575
chr2	50681700	50682700	-4.3248571824812565
chr2	50681800	50682800	-3.725936493034484
chr2	50681900	50682900	-3.8219309733975577
chr2	50682000	50683000	-2.8134519333042434
chr2	50682100	50683100	-2.8412957642067767
chr2	50684400	50685400	-2.333060881870105
chr2	50684500	50685500	-2.459360582987253
chr2	50684600	50685600	-2.4700039790153085
chr2	50684700	50685700	-3.0402252003975163
chr2	50684800	50685800	-3.2585580458180208
chr2	50684900	50685900	-3.2639997803193284
chr2	50685000	50686000	-3.6473474062606397
chr2	50685100	50686100	-4.009225522440674
chr2	50685200	50686200	-3.6402121894761454
chr2	50685300	50686300	-3.3548597037272865
chr2	50685400	50686400	-3.7367155873472018
chr2	50685500	50686500	-3.7471851198390578
chr2	50685600	50686600	-4.382902784532044
chr2	50685700	50686700	-4.0586604869256915
chr2	50685800	50686800	-3.6208010077755515
chr2	50685900	50686900	-3.612795984678016
chr2	50686000	50687000	-3.1899859324776063
chr2	50686100	50687100	-3.114933674779508
chr2	50686200	50687200	-3.4008345418627712
chr2	50686300	50687300	-3.5029398882173632
chr2	50686400	50687400	-3.328984529599061
chr2	50686500	50687500	-3.719222088482674
chr2	50686600	50687600	-2.7961986993855
chr2	50686700	50687700	-2.8285897429049216
chr2	50686800	50687800	-3.220852545495668
chr2	50686900	50687900	-2.7196721988391954
chr2	50687000	50688000	-3.054577281843504
chr2	50687100	50688100	-2.8526367669208725
chr2	50687200	50688200	-2.349341949866879
chr2	50687300	50688300	-1.952331167208468
chr2	50687400	50688400	-1.7177654761976922
chr2	50687500	50688500	-1.4568348735746068
chr2	50687600	50688600	-2.3592585861926048
chr2	50687700	50688700	-2.8916282373218927
chr2	50687800	50688800	-2.733097361483906
chr2	50687900	50688900	-3.282678319174114
chr2	50688000	50689000	-3.5855406644896406
chr2	50688100	50689100	-3.666620168885373
chr2	50688200	50689200	-3.888346208427452
chr2	50688300	50689300	-4.094342100361386
chr2	50688400	50689400	-3.9908774537878577
chr2	50688500	50689500	-3.884563619186124
chr2	50688600	50689600	-3.2531795021512857
chr2	50688700	50689700	-2.580171924265497
chr2	50688800	50689800	-2.6227338182449778
chr2	50688900	50689900	-2.5174925385483946
chr2	50689000	50690000	-1.5332976406649648
chr2	50689100	50690100	-1.7655032643220276
chr2	50689200	50690200	-1.6261790006257189
chr2	50689300	50690300	-1.3022652992526151
chr2	50689400	50690400	-1.7026989793136125
chr2	50689500	50690500	-2.3686230645428763
chr2	50689600	50690600	-2.792829106302403
chr2	50689700	50690700	-3.3022522924803805
chr2	50689800	50690800	-3.3569028996111805
chr2	50689900	50690900	-3.3052768617812496
chr2	50690000	50691000	-3.3536498292063768
chr2	50690100	50691100	-2.6995633759389213
chr2	50690200	50691200	-3.272564768237177
chr2	50690300	50691300	-3.4275443703772392
chr2	50690400	50691400	-2.773802152093379
chr2	50690500	50691500	-2.5779696586040686
chr2	50690600	50691600	-2.142784978948699
chr2	50690700	50691700	-1.2412894084306532
chr2	50690800	50691800	-1.7120425404119668
chr2	50690900	50691900	-2.1018310547914307
chr2	50691000	50692000	-2.184365445073643
chr2	50691100	50692100	-2.547749455657733
chr2	50691200	50692200	-2.2744870093207927
chr2	50691300	50692300	-2.3396615915890178
chr2	50691400	50692400	-2.755379565764008
chr2	50691500	50692500	-2.0791377845136765
chr2	50691600	50692600	-2.215102941220075
chr2	50691700	50692700	-2.9484451959565208
chr2	50691800	50692800	-2.1441746234861467
chr2	50691900	50692900	-1.7569190831285777
chr2	50692000	50693000	-1.9281349136108905
chr2	50692100	50693100	-1.836230708115157
chr2	50692200	50693200	-2.124882742508702
chr2	50692300	50693300	-1.9817963695819816
chr2	50692400	50693400	-1.839021828112452
chr2	50692500	50693500	-2.9537399537544027
chr2	50692600	50693600	-2.918642951788612
chr2	50692700	50693700	-2.8559344234016657
chr2	50692800	50693800	-3.3059813057227414
chr2	50692900	50693900	-3.287329380936176
chr2	50693000	50694000	-3.759432075767308
chr2	50693100	50694100	-3.510140307688322
chr2	50693200	50694200	-3.5510542776646328
chr2	50693300	50694300	-3.8670047585894425
chr2	50693400	50694400	-4.283712607874743
chr2	50693500	50694500	-4.48616819892464
chr2	50693600	50694600	-4.626316370575961
chr2	50693700	50694700	-4.8333651189272375
chr2	50693800	50694800	-4.617447082446347
chr2	50693900	50694900	-4.5985120509698465
chr2	50694000	50695000	-4.3949861114276985
chr2	50694100	50695100	-4.46312943898068
chr2	50694200	50695200	-3.961261913143024
chr2	50694300	50695300	-3.7808221545400937
chr2	50694400	50695400	-3.805745180811248
chr2	50694500	50695500	-2.6118432194120134
chr2	50694600	50695600	-2.399680725929912
chr2	50694700	50695700	-1.5604116368934442
chr2	50694800	50695800	-1.3899387542776178
chr2	50695500	50696500	-0.9118282142816342
chr2	50695600	50696600	-1.546090373701587
chr2	50695700	50696700	-1.6782250880962843
chr2	50695800	50696800	-1.9284718872180184
chr2	50695900	50696900	-2.034806864888043
chr2	50696000	50697000	-3.201933138661508
chr2	50696100	50697100	-3.9025422969869967
chr2	50696200	50697200	-4.185493108201955
chr2	50696300	50697300	-4.177193749075456
chr2	50696400	50697400	-4.789835457259116
chr2	50696500	50697500	-5.47675679005803
chr2	50696600	50697600	-4.7750966165359525
chr2	50696700	50697700	-5.177190094510818
chr2	50696800	50697800	-5.124257908334654
chr2	50696900	50697900	-5.469269691998138
chr2	50697000	50698000	-4.275150242204021
chr2	50697100	50698100	-3.6890285840092782
chr2	50697200	50698200	-3.8544405803193085
chr2	50697300	50698300	-3.5416709425363333
chr2	50697400	50698400	-3.180352194832398
chr2	50697500	50698500	-2.8836281109685644
chr2	50697600	50698600	-3.1915150526267837
chr2	50697700	50698700	-2.93113718185258
chr2	50697800	50698800	-2.6568657969403087
chr2	50697900	50698900	-2.234350863661556
chr2	50698000	50699000	-2.373543035850775
chr2	50698100	50699100	-2.299763649364751
chr2	50698200	50699200	-2.1685333456692253
chr2	50698300	50699300	-1.4121585115001831
chr2	50698400	50699400	-0.7749588610651977
chr2	50698500	50699500	-1.2838858141518217
chr2	50698600	50699600	-2.1162249675479514
chr2	50698700	50699700	-1.9377123862324461
chr2	50698800	50699800	-2.3092873491154293
chr2	50698900	50699900	-3.042833968008687
chr2	50699000	50700000	-3.1427366690022045
chr2	50699100	50700100	-3.716596455015748
chr2	50699200	50700200	-3.2144244471280263
chr2	50699300	50700300	-3.9349653209029856
chr2	50699400	50700400	-4.463093854906691
chr2	50699500	50700500	-4.0787876268375705
chr2	50699600	50700600	-3.6907020276672684
chr2	50699700	50700700	-3.7144364999656636
chr2	50699800	50700800	-3.5286349571038405
chr2	50699900	50700900	-2.606941943992916
chr2	50700000	50701000	-3.2807190857208886
chr2	50700100	50701100	-3.7129665297181687
chr2	50700200	50701200	-4.604849978812463
chr2	50700300	50701300	-4.355250200977263
chr2	50700400	50701400	-3.6575811857933873
chr2	50700500	50701500	-4.1862308155851435
chr2	50700600	50701600	-4.47167468789427
chr2	50700700	50701700	-4.3401805588784965
chr2	50700800	50701800	-3.8816632321304505
chr2	50700900	50701900	-3.8996325909025376
chr2	50701000	50702000	-3.2110236562388184
chr2	50701100	50702100	-2.041408399365816
chr2	50701200	50702200	-1.3594545314832391
chr2	50701300	50702300	-1.1132894991860676
chr2	50701400	50702400	-1.03232497542962
chr2	50701500	50702500	-0.402907154323627
chr2	50701600	50702600	0.3125309313162011
chr2	50701700	50702700	0.2165315887535881
chr2	50701800	50702800	-0.07032972508098331
chr2	50702400	50703400	-2.8182952575228057
chr2	50702500	50703500	-2.5793829977228664
chr2	50702600	50703600	-3.1758475930196064
chr2	50702700	50703700	-3.2773779592458765
chr2	50702800	50703800	-3.3107700848815083
chr2	50702900	50703900	-3.321908058775906
chr2	50703000	50704000	-3.1375176746010953
chr2	50703100	50704100	-2.589078276193165
chr2	50703200	50704200	-2.558662377604695
chr2	50703300	50704300	-2.7985721166323785
chr2	50703400	50704400	-2.1882608737981237
chr2	50703500	50704500	-2.7345837981409296
chr2	50703600	50704600	-2.142974946370817
chr2	50703700	50704700	-1.8442885278530008
chr2	50703800	50704800	-1.9322166381401729
chr2	50703900	50704900	-1.6246538786599507
chr2	50704000	50705000	-1.5349977394829326
chr2	50704100	50705100	-1.4751738030169292
chr2	50704200	50705200	-2.58994564421045
chr2	50704300	50705300	-2.3704477729598588
chr2	50704400	50705400	-3.0067453373176125
chr2	50704500	50705500	-2.338153467530188
chr2	50704600	50705600	-2.947571890586848
chr2	50704700	50705700	-2.963516895750616
chr2	50704800	50705800	-2.7807182986861565
chr2	50704900	50705900	-3.480847999036108
chr2	50705000	50706000	-3.4066764079410605
chr2	50705100	50706100	-3.792356584277128
chr2	50705200	50706200	-3.390784579199683
chr2	50705300	50706300	-4.146616699048516
chr2	50705400	50706400	-3.4704862114433306
chr2	50705500	50706500	-4.296998853323749
chr2	50705600	50706600	-3.6977811880589266
chr2	50705700	50706700	-4.08001231418904
chr2	50705800	50706800	-4.432154602739884
chr2	50705900	50706900	-4.541052972878154
chr2	50706000	50707000	-4.5603016099326075
chr2	50706100	50707100	-4.336594577849144
chr2	50706200	50707200	-4.053860633263958
chr2	50706300	50707300	-3.8396701340011137
chr2	50706400	50707400	-3.709191928051209
chr2	50706500	50707500	-3.1942587721703988
chr2	50706600	50707600	-3.5329490134974577
chr2	50706700	50707700	-3.434506473011236
chr2	50706800	50707800	-3.0481770842278526
chr2	50706900	50707900	-2.6396325613111142
chr2	50707000	50708000	-2.3261514837691033
chr2	50707100	50708100	-2.5054076103769503
chr2	50707200	50708200	-2.4364363506675497
chr2	50707300	50708300	-1.973884749509725
chr2	50707400	50708400	-1.8329242546685849
chr2	50707500	50708500	-1.9030897526005344
chr2	50707600	50708600	-2.2652297376814383
chr2	50707700	50708700	-2.306749931625478
chr2	50707800	50708800	-1.6376307291733634
chr2	50707900	50708900	-1.627668591231926
chr2	50708000	50709000	-2.3694029348749144
chr2	50708100	50709100	-2.7524980258277045
chr2	50708200	50709200	-2.5150557483284253
chr2	50708300	50709300	-2.9533185771579205
chr2	50708400	50709400	-3.3148258967304685
chr2	50708500	50709500	-2.9230905965028118
chr2	50708600	50709600	-2.4332092798500846
chr2	50708700	50709700	-1.94448809380064
chr2	50708800	50709800	-3.5863324632275626
chr2	50708900	50709900	-4.3802532465893975
chr2	50709000	50710000	-4.263639689351696
chr2	50709100	50710100	-4.434914869648973
chr2	50709200	50710200	-4.451843036629769
chr2	50709300	50710300	-3.748931894863439
chr2	50709400	50710400	-3.256087975730788
chr2	50709500	50710500	-3.1833441455069327
chr2	50709600	50710600	-2.793882619220724
chr2	50709700	50710700	-3.190868908473378
chr2	50709800	50710800	-2.4450923064689505
chr2	50709900	50710900	-1.3328078704431483
chr2	50710000	50711000	-1.434539264536098
chr2	50710100	50711100	-1.4476878802772932
chr2	50710200	50711200	-1.5879731256145926
chr2	50710300	50711300	-1.5887865358067488
chr2	50711400	50712400	-2.058305503011393
chr2	50711500	50712500	-2.9346865683155268
chr2	50711600	50712600	-2.9438394443210854
chr2	50711700	50712700	-3.1575028674583536
chr2	50711800	50712800	-3.685070720950976
chr2	50711900	50712900	-4.3351159584733665
chr2	50712000	50713000	-4.957556075056743
chr2	50712100	50713100	-4.629083582365807
chr2	50712200	50713200	-4.038957708485963
chr2	50712300	50713300	-3.9232582105416633
chr2	50712400	50713400	-3.9686531498971975
chr2	50712500	50713500	-3.5985883839417245
chr2	50712600	50713600	-3.5703896745387365
chr2	50712700	50713700	-4.04866919090817
chr2	50712800	50713800	-3.623813015747272
chr2	50712900	50713900	-3.20710317043127
chr2	50713000	50714000	-2.328101035273853
chr2	50713100	50714100	-2.786384582207821
chr2	50713200	50714200	-2.3761723309269493
chr2	50713300	50714300	-2.432930397884212
chr2	50713400	50714400	-2.641981669649789
chr2	50713500	50714500	-3.1177225276363325
chr2	50713600	50714600	-3.3141418774664126
chr2	50713700	50714700	-2.705724192085294
chr2	50713800	50714800	-2.263828301686822
chr2	50713900	50714900	-2.4194923701087068
chr2	50714000	50715000	-3.2869230570195094
chr2	50714100	50715100	-3.4937788920131694
chr2	50714200	50715200	-4.191409018422831
chr2	50714300	50715300	-3.1738117963719
chr2	50714400	50715400	-3.5326550722107486
chr2	50714500	50715500	-3.1587226954024414
chr2	50714600	50715600	-2.6098408987893733
chr2	50714700	50715700	-3.440789639670253
chr2	50714800	50715800	-3.618644581719572
chr2	50714900	50715900	-3.9908955396528816
chr2	50715000	50716000	-2.6782673229465845
chr2	50715100	50716100	-1.8852775485554325
chr2	50715200	50716200	-1.9299259311330341
chr2	50715300	50716300	-3.124968832339686
chr2	50715400	50716400	-2.748500462032923
chr2	50715500	50716500	-2.635161864186764
chr2	50715600	50716600	-3.0606655987252243
chr2	50715700	50716700	-3.0409605983570307
chr2	50715800	50716800	-3.107962070165475
chr2	50715900	50716900	-2.8404790233834682
chr2	50716000	50717000	-3.4773295309977494
chr2	50716100	50717100	-3.4844196026962253
chr2	50716200	50717200	-3.869462256438868
chr2	50716300	50717300	-3.603575013127476
chr2	50716400	50717400	-4.0496478710114445
chr2	50716500	50717500	-4.401138256074003
chr2	50716600	50717600	-3.5603923513477094
chr2	50716700	50717700	-2.6905866489927597
chr2	50716800	50717800	-2.853607588772105
chr2	50716900	50717900	-2.1328729545403182
chr2	50717000	50718000	-2.549763130732928
chr2	50717100	50718100	-2.454011379794459
chr2	50717200	50718200	-2.44346057055951
chr2	50717300	50718300	-2.8776555843572003
chr2	50717400	50718400	-2.5218850848656684
chr2	50717500	50718500	-1.76238419830061
chr2	50717600	50718600	-2.2748293327271134
chr2	50717700	50718700	-2.8896454209022098
chr2	50717800	50718800	-2.5309900126281004
chr2	50717900	50718900	-3.4079108299116934
chr2	50718000	50719000	-3.0181489843428047
chr2	50718100	50719100	-3.4014370865714567
chr2	50718200	50719200	-2.9234200717523606
chr2	50718300	50719300	-2.0908542512392856
chr2	50718400	50719400	-2.136050134259108
chr2	50718500	50719500	-2.3764277056843017
chr2	50718600	50719600	-2.8542161977117906
chr2	50718700	50719700	-2.396190304296745
chr2	50718800	50719800	-3.4243122128836663
chr2	50718900	50719900	-2.9301609875975734
chr2	50719000	50720000	-2.380561692710173
chr2	50719100	50720100	-2.4153824239640334
chr2	50719200	50720200	-3.75600886646679
chr2	50719300	50720300	-4.167586408819605
chr2	50719400	50720400	-4.372693039763262
chr2	50719500	50720500	-4.252559216338966
chr2	50719600	50720600	-4.216707795893177
chr2	50719700	50720700	-4.021889605675678
chr2	50719800	50720800	-2.978609896102607
chr2	50719900	50720900	-3.16608596183473
chr2	50720000	50721000	-3.7639737752300637
chr2	50720100	50721100	-3.9166326300786207
chr2	50720200	50721200	-2.179007662760501
chr2	50720300	50721300	-1.7400856876912718
chr2	50720400	50721400	-1.759297221514096
chr2	50720500	50721500	-2.2770767189701737
chr2	50720600	50721600	-1.6700583525570971
chr2	50720700	50721700	-2.0729897604830447
chr2	50720800	50721800	-2.23226790243952
chr2	50720900	50721900	-2.4784882631627987
chr2	50721000	50722000	-2.3441499763605522
chr2	50721100	50722100	-2.452822597869435
chr2	50721200	50722200	-3.2629143840302963
chr2	50721300	50722300	-3.562781857610311
chr2	50721400	50722400	-3.3907954136629583
chr2	50721500	50722500	-3.845626057162433
chr2	50721600	50722600	-4.013640705442769
chr2	50721700	50722700	-4.233018418682828
chr2	50721800	50722800	-4.891562294118813
chr2	50721900	50722900	-4.5465710647382975
chr2	50722000	50723000	-5.063825259409265
chr2	50722100	50723100	-4.344407865445987
chr2	50722200	50723200	-3.9913172346768047
chr2	50722300	50723300	-3.690301072086931
chr2	50722400	50723400	-3.325977475484452
chr2	50722500	50723500	-2.7278022719190607
chr2	50722600	50723600	-3.1075855157453764
chr2	50722700	50723700	-2.6415395871740786
chr2	50722800	50723800	-2.4593232555792888
chr2	50722900	50723900	-2.235367470906401
chr2	50723000	50724000	-2.4230691780263096
chr2	50723100	50724100	-3.3448428394336496
chr2	50723200	50724200	-3.4741667137366834
chr2	50723300	50724300	-3.7474524643317455
chr2	50723400	50724400	-3.3816322236070637
chr2	50723500	50724500	-2.6958039475849804
chr2	50723600	50724600	-2.8227062936560565
chr2	50723700	50724700	-2.9947319779522377
chr2	50723800	50724800	-3.2470424646731537
chr2	50723900	50724900	-3.426740757061224
chr2	50724000	50725000	-2.6326503612505214
chr2	50724100	50725100	-2.664848261069569
chr2	50724200	50725200	-2.142321587680573
chr2	50724300	50725300	-2.8325994413703213
chr2	50724400	50725400	-3.4579594942381835
chr2	50724500	50725500	-4.560731137244226
chr2	50724600	50725600	-4.602849745465948
chr2	50724700	50725700	-4.9606441944103805
chr2	50724800	50725800	-4.452608402266469
chr2	50724900	50725900	-4.974377408713719
chr2	50725000	50726000	-5.14669265381378
chr2	50725100	50726100	-4.386093915035987
chr2	50725200	50726200	-4.557350709600258
chr2	50725300	50726300	-3.718489929712548
chr2	50725400	50726400	-3.31222821302924
chr2	50725500	50726500	-2.602012067999484
chr2	50725600	50726600	-2.2157294886172814
chr2	50725700	50726700	-1.2985050389731063
chr2	50725800	50726800	-1.1013339876610997
chr2	50727100	50728100	-2.682613391591207
chr2	50727200	50728200	-2.5575730314316263
chr2	50727300	50728300	-2.5687936313483646
chr2	50727400	50728400	-2.4441882040634466
chr2	50727500	50728500	-3.3854749981087324
chr2	50727600	50728600	-3.9143913093303984
chr2	50727700	50728700	-3.510321230223626
chr2	50727800	50728800	-3.8719358519221783
chr2	50727900	50728900	-3.731102982347768
chr2	50728000	50729000	-4.054078232792678
chr2	50728100	50729100	-3.676291044907147
chr2	50728200	50729200	-3.515844636103832
chr2	50728300	50729300	-3.4618057564587272
chr2	50728400	50729400	-3.5604451515988558
chr2	50728500	50729500	-2.5612509536468675
chr2	50728600	50729600	-2.2388767410361297
chr2	50728700	50729700	-2.66402646850603
chr2	50728800	50729800	-2.3215103873676064
chr2	50728900	50729900	-1.70196560445522
chr2	50729000	50730000	-1.6277070416671342
chr2	50729100	50730100	-1.5351195641743225
chr2	50729200	50730200	-1.666753082146195
chr2	50729300	50730300	-1.5573242979774664
chr2	50729400	50730400	-1.5880154941959812
chr2	50729500	50730500	-1.8661325039715584
chr2	50729600	50730600	-2.771650312417225
chr2	50729700	50730700	-2.5749345226551577
chr2	50730700	50731700	-1.9100162802254683
chr2	50730800	50731800	-2.0224829744311257
chr2	50730900	50731900	-2.243253677663167
chr2	50731000	50732000	-1.8513193223278197
chr2	50731100	50732100	-1.8791403312696373
chr2	50731200	50732200	-1.3577331029372042
chr2	50731300	50732300	-1.898840690137905
chr2	50731400	50732400	-1.779734096190005
chr2	50731500	50732500	-2.094939327224657
chr2	50731600	50732600	-2.035836029104764
chr2	50731700	50732700	-1.9127554938149145
chr2	50731800	50732800	-2.4695824973700957
chr2	50731900	50732900	-2.369232677858233
chr2	50732000	50733000	-3.1024560211791767
chr2	50732100	50733100	-3.246342113376474
chr2	50732200	50733200	-4.280761409143131
chr2	50732300	50733300	-4.660287524214847
chr2	50732400	50733400	-4.625597805643083
chr2	50732500	50733500	-4.047096770885792
chr2	50732600	50733600	-4.228838555266344
chr2	50732700	50733700	-4.756920247872372
chr2	50732800	50733800	-5.166387476101996
chr2	50732900	50733900	-5.964231336923686
chr2	50733000	50734000	-4.775071039829115
chr2	50733100	50734100	-4.719612936692019
chr2	50733200	50734200	-3.4214818274234715
chr2	50733300	50734300	-2.8225460413354275
chr2	50733400	50734400	-2.688790058933475
chr2	50733500	50734500	-2.8757716101493083
chr2	50733600	50734600	-2.7349876964359807
chr2	50733700	50734700	-2.6844169068711343
chr2	50733800	50734800	-2.2556463904201323
chr2	50733900	50734900	-1.8347456781518687
chr2	50734000	50735000	-2.778869326236486
chr2	50734100	50735100	-3.2359542249772986
chr2	50734200	50735200	-3.70030155120414
chr2	50734300	50735300	-4.495928647696725
chr2	50734400	50735400	-4.618743892918339
chr2	50734500	50735500	-5.162701246999164
chr2	50734600	50735600	-4.704297376964572
chr2	50734700	50735700	-5.172743781197057
chr2	50734800	50735800	-4.964905477268985
chr2	50734900	50735900	-4.501891173118183
chr2	50735000	50736000	-3.9331685524459727
chr2	50735100	50736100	-3.544727941657764
chr2	50735200	50736200	-3.9322129214046746
chr2	50735300	50736300	-3.5587163726113165
chr2	50735400	50736400	-3.603820140752496
chr2	50735500	50736500	-3.1405146838759994
chr2	50735600	50736600	-3.9574345224226986
chr2	50735700	50736700	-3.4422811282577688
chr2	50735800	50736800	-3.201899637930122
chr2	50735900	50736900	-3.205741421823802
chr2	50736000	50737000	-3.8098850873780616
chr2	50736100	50737100	-3.4702543261790364
chr2	50736200	50737200	-3.249435336090873
chr2	50736300	50737300	-2.9501835886536987
chr2	50736400	50737400	-3.2341876593394847
chr2	50736500	50737500	-3.270360245435981
chr2	50736600	50737600	-3.0151175523051017
chr2	50736700	50737700	-3.0853949057909733
chr2	50736800	50737800	-3.2558144179580952
chr2	50736900	50737900	-3.2076827499939737
chr2	50737000	50738000	-2.870833535023306
chr2	50737100	50738100	-2.727845832736724
chr2	50737200	50738200	-2.503068266672253
chr2	50737300	50738300	-3.2178812848530867
chr2	50737400	50738400	-2.7765866946683064
chr2	50737500	50738500	-2.4704774036408357
chr2	50737600	50738600	-1.682371881187377
chr2	50737700	50738700	-1.9027664485865377
chr2	50737800	50738800	-1.1174229545055456
chr2	50737900	50738900	-1.4099526121925965
chr2	50738000	50739000	-0.9245538214835577
chr2	50738100	50739100	-1.4404909339275227
chr2	50738200	50739200	-2.3456194054272363
chr2	50738300	50739300	-2.1277530892705347
chr2	50738400	50739400	-2.275612296827898
chr2	50738500	50739500	-2.325136289743343
chr2	50738600	50739600	-2.54896556366094
chr2	50738700	50739700	-2.546192844615601
chr2	50738800	50739800	-3.7616514048225285
chr2	50738900	50739900	-3.985978761315368
chr2	50739000	50740000	-5.031499391624233
chr2	50739100	50740100	-5.175168238107031
chr2	50739200	50740200	-4.183633214216665
chr2	50739300	50740300	-4.135867326703337
chr2	50739400	50740400	-4.814491840562165
chr2	50739500	50740500	-4.941515391429316
chr2	50739600	50740600	-5.493083928769739
chr2	50739700	50740700	-5.096605225851367
chr2	50739800	50740800	-4.693394711470512
chr2	50739900	50740900	-5.077939063755307
chr2	50740000	50741000	-3.9270459974526135
chr2	50740100	50741100	-3.4192894146674706
chr2	50740200	50741200	-3.891792771285023
chr2	50740300	50741300	-3.8824203724456847
chr2	50740400	50741400	-3.255166382329384
chr2	50740500	50741500	-3.4615119423644085
chr2	50740600	50741600	-3.2627698253951065
chr2	50740700	50741700	-3.2319667573227937
chr2	50740800	50741800	-2.97165799016242
chr2	50740900	50741900	-1.6938503475721818
chr2	50741000	50742000	-1.867212536658464
chr2	50741100	50742100	-2.294664855031481
chr2	50741200	50742200	-2.604081014825702
chr2	50741300	50742300	-2.8553707446192163
chr2	50741400	50742400	-2.7495575122560227
chr2	50741500	50742500	-2.24182607115174
chr2	50741600	50742600	-1.924232808234232
chr2	50741700	50742700	-3.1008435698543573
chr2	50741800	50742800	-3.0022922917050643
chr2	50741900	50742900	-4.04901063363872
chr2	50742000	50743000	-4.7522471187570865
chr2	50742100	50743100	-5.062631768433349
chr2	50742200	50743200	-4.5827647266773415
chr2	50742300	50743300	-3.4758799407447087
chr2	50742400	50743400	-4.097458269082477
chr2	50742500	50743500	-4.654300897608763
chr2	50742600	50743600	-4.829823383153566
chr2	50742700	50743700	-3.858735743768493
chr2	50742800	50743800	-3.8998135652989614
chr2	50742900	50743900	-4.0369015233513945
chr2	50743000	50744000	-3.854192896098228
chr2	50743100	50744100	-3.1918353097394734
chr2	50743200	50744200	-2.646853284045875
chr2	50743300	50744300	-3.0533213902487786
chr2	50743400	50744400	-2.5627363199942983
chr2	50743500	50744500	-2.0759429192345644
chr2	50743600	50744600	-2.031398943952017
chr2	50743700	50744700	-2.548909572295832
chr2	50743800	50744800	-3.6071251016664214
chr2	50743900	50744900	-2.6388447177214123
chr2	50744000	50745000	-2.832492273862578
chr2	50744100	50745100	-3.2794277022065947
chr2	50744200	50745200	-4.232064925487774
chr2	50744300	50745300	-4.349626246769414
chr2	50744400	50745400	-3.879817321669581
chr2	50744500	50745500	-3.6133347187391065
chr2	50744600	50745600	-3.747112155391462
chr2	50744700	50745700	-3.2697864235884517
chr2	50744800	50745800	-1.8678994591265528
chr2	50744900	50745900	-2.8750991466153883
chr2	50745000	50746000	-2.8920002210529945
chr2	50745100	50746100	-2.8047499675572127
chr2	50745200	50746200	-2.1369354989320613
chr2	50745300	50746300	-2.2861999717843844
chr2	50745400	50746400	-2.8600543014133497
chr2	50745500	50746500	-2.9364036774564664
chr2	50745600	50746600	-3.5144445236410533
chr2	50745700	50746700	-4.16287482687922
chr2	50745800	50746800	-5.334795316929097
chr2	50745900	50746900	-5.262157818161846
chr2	50746000	50747000	-5.1154596129555525
chr2	50746100	50747100	-5.226812465383916
chr2	50746200	50747200	-5.6743499109820315
chr2	50746300	50747300	-4.980619953207094
chr2	50746400	50747400	-5.056790409419084
chr2	50746500	50747500	-5.399720467392062
chr2	50746600	50747600	-5.013378961149591
chr2	50746700	50747700	-4.533447227630703
chr2	50746800	50747800	-3.660767084128816
chr2	50746900	50747900	-3.147601744594652
chr2	50747000	50748000	-2.90834139450767
chr2	50747100	50748100	-2.746054768859012
chr2	50747200	50748200	-2.6301609084411424
chr2	50747300	50748300	-3.0594430677737785
chr2	50747400	50748400	-2.8677636350128317
chr2	50747500	50748500	-2.5617513614229908
chr2	50747600	50748600	-2.4601641218555628
chr2	50747700	50748700	-1.5926688734568704
chr2	50747800	50748800	-1.2836413983610342
chr2	50747900	50748900	-1.6783837498101686
chr2	50748000	50749000	-1.9338988523480543
chr2	50748100	50749100	-1.7175692567012932
chr2	50748200	50749200	-1.1987060057094383
chr2	50748300	50749300	-0.9780521456022772
chr2	50748400	50749400	-0.9785548441104712
chr2	50748500	50749500	-1.3469078795379337
chr2	50748600	50749600	-1.8070185037471789
chr2	50748700	50749700	-2.9228875057876538
chr2	50748800	50749800	-3.279260859834386
chr2	50748900	50749900	-3.64587023131728
chr2	50749000	50750000	-3.6891669353954932
chr2	50749100	50750100	-4.31037333722953
chr2	50749200	50750200	-4.0344517080598665
chr2	50749300	50750300	-4.031323722855221
chr2	50749400	50750400	-3.8939876777320537
chr2	50749500	50750500	-2.6381268793655535
chr2	50749600	50750600	-2.890808989711088
chr2	50749700	50750700	-3.137415881171336
chr2	50749800	50750800	-3.0231076613846
chr2	50749900	50750900	-2.7745946204126417
chr2	50750000	50751000	-2.2087868442408145
chr2	50750100	50751100	-1.4459991431580217
chr2	50750200	50751200	-1.6414185969631658
chr2	50750300	50751300	-1.3534105514583423
chr2	50750400	50751400	-1.0179595765825458
chr2	50750500	50751500	-1.8423724168901068
chr2	50750600	50751600	-1.029166413227044
chr2	50750700	50751700	-0.6905718277704386
chr2	50750800	50751800	-0.937453734219543
chr2	50750900	50751900	-1.626330448415453
chr2	50751000	50752000	-2.4257531979813622
chr2	50751100	50752100	-2.8591516302813322
chr2	50751200	50752200	-2.543418203397165
chr2	50751300	50752300	-3.130594708740781
chr2	50751400	50752400	-3.5229683624920587
chr2	50751500	50752500	-3.839705151982912
chr2	50751600	50752600	-4.585085378579022
chr2	50751700	50752700	-5.1815022640768085
chr2	50751800	50752800	-5.050858396173888
chr2	50751900	50752900	-4.0870636273091945
chr2	50752000	50753000	-3.9319750791634336
chr2	50752100	50753100	-3.8421043648732582
chr2	50752200	50753200	-3.731610748521677
chr2	50752300	50753300	-3.7539467560900004
chr2	50752400	50753400	-4.0514868110150735
chr2	50752500	50753500	-3.6641584389724624
chr2	50752600	50753600	-3.106017789275977
chr2	50752700	50753700	-3.1659802857380765
chr2	50752800	50753800	-2.588975372119952
chr2	50752900	50753900	-3.3846929051893264
chr2	50754000	50755000	-2.331098703783763
chr2	50754100	50755100	-1.7060821828590624
chr2	50754200	50755200	-2.153708702831153
chr2	50754300	50755300	-1.5858240951209874
chr2	50754400	50755400	-1.9927918812190697
chr2	50754500	50755500	-1.8999219957330733
chr2	50754600	50755600	-2.998075415348011
chr2	50754700	50755700	-2.8030970088049383
chr2	50754800	50755800	-3.7351967394921375
chr2	50754900	50755900	-3.5094502510132792
chr2	50755000	50756000	-2.7906985481977222
chr2	50755100	50756100	-3.1438306216550163
chr2	50755200	50756200	-3.1846891135405766
chr2	50755300	50756300	-3.2670469955785832
chr2	50755400	50756400	-3.433582903684413
chr2	50755500	50756500	-3.091957468233725
chr2	50755600	50756600	-2.6070937364950852
chr2	50755700	50756700	-3.0271551195555864
chr2	50755800	50756800	-2.3808368472484562
chr2	50755900	50756900	-2.5685484887638754
chr2	50756000	50757000	-2.3463836248801293
chr2	50756100	50757100	-2.3049629517470227
chr2	50756200	50757200	-1.80838937142396
chr2	50756300	50757300	-1.7268320503189674
chr2	50756400	50757400	-2.014945108813917
chr2	50756500	50757500	-2.3579146775336968
chr2	50756600	50757600	-2.296745948070081
chr2	50756700	50757700	-2.3008938541864343
chr2	50756800	50757800	-3.1551108741657248
chr2	50756900	50757900	-3.421944430184189
chr2	50757000	50758000	-3.8338440701715353
chr2	50757100	50758100	-4.178614998023377
chr2	50757200	50758200	-4.472164766261503
chr2	50757300	50758300	-4.567564551741583
chr2	50757400	50758400	-4.1756065625887135
chr2	50757500	50758500	-3.7381929045692255
chr2	50757600	50758600	-4.007355843775355
chr2	50757700	50758700	-3.539909939112295
chr2	50757800	50758800	-3.5781153095888483
chr2	50757900	50758900	-3.1659401188198117
chr2	50758000	50759000	-3.531226943627043
chr2	50758100	50759100	-3.63331480784782
chr2	50758200	50759200	-3.986867628038112
chr2	50758300	50759300	-4.510709822987726
chr2	50758400	50759400	-4.6378634084453765
chr2	50758500	50759500	-5.0153498948978825
chr2	50758600	50759600	-5.053232713631573
chr2	50758700	50759700	-5.245141628033219
chr2	50758800	50759800	-4.828982796672906
chr2	50758900	50759900	-4.232974887091508
chr2	50759000	50760000	-3.554049838507242
chr2	50759100	50760100	-3.5449521908114066
chr2	50759200	50760200	-3.5514158203589314
chr2	50759300	50760300	-2.8291668160515115
chr2	50759400	50760400	-2.574272001036812
chr2	50759500	50760500	-2.5634908818320388
chr2	50759600	50760600	-2.492578704875723
chr2	50759700	50760700	-2.3674040829338905
chr2	50759800	50760800	-2.3073538707641577
chr2	50759900	50760900	-2.9038219379000094
chr2	50760000	50761000	-3.860322456820228
chr2	50760100	50761100	-3.065535228907727
chr2	50760200	50761200	-2.322784897770658
chr2	50760300	50761300	-2.0899671733385143
chr2	50760400	50761400	-2.422924214158752
chr2	50760500	50761500	-2.5033738397286687
chr2	50760600	50761600	-2.6364253329774114
chr2	50760700	50761700	-2.921011721957848
chr2	50760800	50761800	-2.476507380587143
chr2	50760900	50761900	-2.2106032525231383
chr2	50761000	50762000	-1.480119377366741
chr2	50761100	50762100	-1.4856201436097898
chr2	50761200	50762200	-1.3377393439611798
chr2	50761300	50762300	-1.8567029949628664
chr2	50761400	50762400	-1.895563027938528
chr2	50761500	50762500	-1.8195348145452763
chr2	50761600	50762600	-1.5193261889120626
chr2	50761700	50762700	-1.4489740335176866
chr2	50761800	50762800	-1.5750299757210584
chr2	50761900	50762900	-1.8827149175473537
chr2	50762000	50763000	-2.3418470813272707
chr2	50762100	50763100	-2.8584194195359065
chr2	50762200	50763200	-3.63368128172306
chr2	50762300	50763300	-4.067419568021608
chr2	50762400	50763400	-3.9645583486235862
chr2	50762500	50763500	-4.064392699197044
chr2	50762600	50763600	-4.431811451268458
chr2	50762700	50763700	-4.471710037784722
chr2	50762800	50763800	-4.670831566910203
chr2	50762900	50763900	-4.455547963571656
chr2	50763000	50764000	-3.609272521061329
chr2	50763100	50764100	-3.3877935392720127
chr2	50763200	50764200	-3.161602384294873
chr2	50763300	50764300	-2.54146578111856
chr2	50763400	50764400	-2.610214595133621
chr2	50763500	50764500	-2.1420650801215486
chr2	50763600	50764600	-1.644223588063595
chr2	50763700	50764700	-1.7619613734012565
chr2	50763800	50764800	-1.5712085944109708
chr2	50763900	50764900	-1.6100602585432868
chr2	50764000	50765000	-2.047243916590756
chr2	50764100	50765100	-1.8670856231382893
chr2	50764200	50765200	-1.9617443448256056
chr2	50764300	50765300	-2.333427935648874
chr2	50764400	50765400	-2.0609735565062874
chr2	50764500	50765500	-2.3681654652898865
chr2	50764600	50765600	-2.1453955832771774
chr2	50764700	50765700	-1.6654838885592007
chr2	50764800	50765800	-1.7503084047384154
chr2	50764900	50765900	-1.9802529846967285
chr2	50765000	50766000	-2.47814544801785
chr2	50765100	50766100	-2.967369431716653
chr2	50765200	50766200	-2.6811345063812357
chr2	50765300	50766300	-2.4990920676035224
chr2	50765400	50766400	-1.6260434211998605
chr2	50765500	50766500	-1.642342685340251
chr2	50765600	50766600	-1.3999316147981735
chr2	50765700	50766700	-1.4490528916724876
chr2	50765800	50766800	-1.3908937573574118
chr2	50765900	50766900	-1.252061320410755
chr2	50766000	50767000	-0.6195517684025084
chr2	50766100	50767100	-0.29227901424238795
chr2	50766200	50767200	-1.0484840455193811
chr2	50766300	50767300	-0.8699302145042856
chr2	50766400	50767400	-1.6194257290753318
chr2	50766500	50767500	-1.446355858890059
chr2	50766600	50767600	-2.007349273808434
chr2	50766700	50767700	-2.356557684656764
chr2	50766800	50767800	-2.815623958868055
chr2	50766900	50767900	-3.6059546790084975
chr2	50767000	50768000	-2.9384471606401465
chr2	50767100	50768100	-2.932538761375638
chr2	50767200	50768200	-2.5752514878416086
chr2	50767300	50768300	-2.469499522936969
chr2	50767400	50768400	-2.788288334722852
chr2	50767500	50768500	-2.7530730428004806
chr2	50767600	50768600	-2.832261534941355
chr2	50767700	50768700	-2.3004676704695592
chr2	50767800	50768800	-2.3329974397155144
chr2	50767900	50768900	-1.2534352631078567
chr2	50768000	50769000	-1.8025720387472333
chr2	50768100	50769100	-2.093531561856653
chr2	50768200	50769200	-1.5744433472285444
chr2	50768300	50769300	-1.951952195647476
chr2	50768400	50769400	-2.752769058280034
chr2	50768500	50769500	-2.9914374674962962
chr2	50768600	50769600	-3.397083645263332
chr2	50768700	50769700	-3.5878456982063587
chr2	50768800	50769800	-3.75895734140706
chr2	50768900	50769900	-4.294047601258797
chr2	50769000	50770000	-4.192560031791734
chr2	50769100	50770100	-3.9568562851532287
chr2	50769200	50770200	-4.378108474135819
chr2	50769300	50770300	-4.3847859405884035
chr2	50769400	50770400	-3.5570989558985087
chr2	50769500	50770500	-3.5043780980460686
chr2	50769600	50770600	-3.399325416187877
chr2	50769700	50770700	-3.862613957658063
chr2	50769800	50770800	-3.6342796385383935
chr2	50769900	50770900	-3.686864394863552
chr2	50770000	50771000	-3.163837253002574
chr2	50770100	50771100	-3.194283178887793
chr2	50770200	50771200	-3.4535323250296948
chr2	50770300	50771300	-3.244543029370202
chr2	50770400	50771400	-2.8293522187291877
chr2	50770500	50771500	-2.619847780547848
chr2	50770600	50771600	-2.296755156095103
chr2	50770700	50771700	-2.348768560993768
chr2	50770800	50771800	-2.2371739423706156
chr2	50770900	50771900	-2.239383185432786
chr2	50771000	50772000	-2.7895657563761858
chr2	50771100	50772100	-3.2450022283544007
chr2	50771200	50772200	-3.1109129400952034
chr2	50771300	50772300	-2.678378281757439
chr2	50771400	50772400	-2.979735363354451
chr2	50771500	50772500	-3.019860321001087
chr2	50771600	50772600	-3.2700874449397683
chr2	50771700	50772700	-2.706523344614939
chr2	50771800	50772800	-2.5481710467938923
chr2	50771900	50772900	-2.294245513097914
chr2	50772000	50773000	-3.0950757099848714
chr2	50772100	50773100	-3.950143920764721
chr2	50772200	50773200	-3.716677160794924
chr2	50772300	50773300	-4.487285135127032
chr2	50772400	50773400	-4.205204592738022
chr2	50772500	50773500	-3.9927001648754215
chr2	50772600	50773600	-3.3954933463537125
chr2	50772700	50773700	-3.685158453222386
chr2	50772800	50773800	-4.041574077572935
chr2	50772900	50773900	-4.334187298647026
chr2	50773000	50774000	-3.3278003588365044
chr2	50773100	50774100	-1.6732457464940127
chr2	50773200	50774200	-1.6377330061094009
chr2	50773300	50774300	-1.5006105629908886
chr2	50773400	50774400	-1.619377400800636
chr2	50773500	50774500	-1.4921287625360096
chr2	50773600	50774600	-1.7442481914971255
chr2	50773700	50774700	-1.1841381018877093
chr2	50773800	50774800	-1.1920718268216195
chr2	50773900	50774900	-1.3211015845409408
chr2	50774000	50775000	-1.4631652032370215
chr2	50774100	50775100	-2.0991342930173507
chr2	50774200	50775200	-2.2973215862283447
chr2	50774300	50775300	-3.1206003357020355
chr2	50774400	50775400	-3.3677203093153145
chr2	50774500	50775500	-3.7846832143753497
chr2	50774600	50775600	-3.8304875407971632
chr2	50774700	50775700	-4.236609499221149
chr2	50774800	50775800	-3.753451859491403
chr2	50774900	50775900	-3.439482780591188
chr2	50775000	50776000	-3.130057291047045
chr2	50775100	50776100	-3.1712420573227598
chr2	50775200	50776200	-2.6252333937930827
chr2	50775300	50776300	-1.4934390401641184
chr2	50775400	50776400	-1.2056204643721649
chr2	50775500	50776500	-1.2160729632705023
chr2	50775600	50776600	-1.7097611509047117
chr2	50775700	50776700	-1.3600798815395685
chr2	50775800	50776800	-1.872753776824357
chr2	50775900	50776900	-1.5227156105949151
chr2	50776000	50777000	-2.4647335264240606
chr2	50776100	50777100	-1.5564003993089155
chr2	50776200	50777200	-2.732460883783732
chr2	50776300	50777300	-2.925870500921546
chr2	50776400	50777400	-3.3162406224290235
chr2	50776500	50777500	-3.5370246518591832
chr2	50776600	50777600	-3.3398357836956705
chr2	50776700	50777700	-4.179132506461221
chr2	50776800	50777800	-3.4768601513611355
chr2	50776900	50777900	-4.025184212969118
chr2	50777000	50778000	-3.3321374138007656
chr2	50777100	50778100	-4.362646551571016
chr2	50777200	50778200	-3.0593267842994702
chr2	50777300	50778300	-2.800622753082078
chr2	50777400	50778400	-2.9940022040690266
chr2	50777500	50778500	-2.6397904584144136
chr2	50777600	50778600	-2.9650749278070654
chr2	50777700	50778700	-2.7278228712909605
chr2	50777800	50778800	-3.616016615886537
chr2	50777900	50778900	-2.9691275016574
chr2	50778000	50779000	-3.0081536405926066
chr2	50778100	50779100	-2.4656365342510176
chr2	50778200	50779200	-2.6569646856153377
chr2	50778300	50779300	-2.9651861084341395
chr2	50778400	50779400	-2.819303141426848
chr2	50778500	50779500	-2.2961000645681167
chr2	50778600	50779600	-1.8791387719455
chr2	50778700	50779700	-2.13739691517347
chr2	50778800	50779800	-1.2681181625799358
chr2	50778900	50779900	-2.179534699529254
chr2	50779000	50780000	-2.5036698353082616
chr2	50779100	50780100	-2.609946380566923
chr2	50779200	50780200	-2.8266120201135183
chr2	50779300	50780300	-2.192168017565166
chr2	50779400	50780400	-2.064133458083284
chr2	50779500	50780500	-2.2426691639972054
chr2	50779600	50780600	-2.3953230225635536
chr2	50779700	50780700	-2.552942645453
chr2	50779800	50780800	-3.11008594497607
chr2	50779900	50780900	-2.9163235077724794
chr2	50780000	50781000	-2.8646738527237083
chr2	50780100	50781100	-3.5748283467632844
chr2	50780200	50781200	-3.2660979567258286
chr2	50780300	50781300	-3.814025571261732
chr2	50780400	50781400	-3.1295238690096503
chr2	50780500	50781500	-3.2834339708084417
chr2	50780600	50781600	-3.737062304592403
chr2	50780700	50781700	-4.241233414055044
chr2	50780800	50781800	-4.335545695801495
chr2	50780900	50781900	-4.037959268243684
chr2	50781000	50782000	-3.905757683169291
chr2	50781100	50782100	-3.7018437966752016
chr2	50781200	50782200	-3.596956594107772
chr2	50781300	50782300	-3.46608972223081
chr2	50781400	50782400	-4.67836328336929
chr2	50781500	50782500	-4.9159339802612285
chr2	50781600	50782600	-4.337081804865029
chr2	50781700	50782700	-3.5205121289249384
chr2	50781800	50782800	-4.281188421015212
chr2	50781900	50782900	-5.33928219010275
chr2	50782000	50783000	-5.549213804212848
chr2	50782100	50783100	-4.375566591118521
chr2	50782200	50783200	-4.606361953334512
chr2	50782300	50783300	-4.162740846632818
chr2	50782400	50783400	-3.3305163858839752
chr2	50782500	50783500	-3.4013949912653136
chr2	50782600	50783600	-3.4347470718195097
chr2	50782700	50783700	-3.5898768381068256
chr2	50782800	50783800	-2.9656407492348373
chr2	50782900	50783900	-2.023579801399962
chr2	50783000	50784000	-2.1475822153254325
chr2	50783100	50784100	-2.670021973108779
chr2	50783200	50784200	-3.5353274693308063
chr2	50783300	50784300	-4.991949749267956
chr2	50783400	50784400	-4.0974533465129035
chr2	50783500	50784500	-4.46270943722859
chr2	50783600	50784600	-4.027115595418056
chr2	50783700	50784700	-3.2351212632571436
chr2	50783800	50784800	-2.3943493797223208
chr2	50783900	50784900	-2.9700074549044317
chr2	50784000	50785000	-3.0695161649346274
chr2	50784100	50785100	-3.6307097956708883
chr2	50784200	50785200	-2.661851948376264
chr2	50784400	50785400	-1.7771230356278809
chr2	50784500	50785500	-1.4741847545991174
chr2	50784600	50785600	-1.401419980183119
chr2	50784700	50785700	-2.669072885046534
chr2	50784800	50785800	-3.574816023459663
chr2	50784900	50785900	-3.395167507696948
chr2	50785000	50786000	-2.445271555144277
chr2	50785300	50786300	-1.9545220090557691
chr2	50785400	50786400	-2.0730273357648805
chr2	50785500	50786500	-1.6398538141924206
chr2	50785600	50786600	-2.4210517032014782
chr2	50785700	50786700	-2.0803134186058743
chr2	50785800	50786800	-2.068760071020905
chr2	50785900	50786900	-2.5213622752018847
chr2	50786000	50787000	-2.747889622963698
chr2	50786100	50787100	-3.006353739904549
chr2	50786200	50787200	-2.5165400706157475
chr2	50786300	50787300	-2.8946492764272254
chr2	50786400	50787400	-2.913824858024736
chr2	50786500	50787500	-3.404261160376361
chr2	50786600	50787600	-2.870241828782681
chr2	50786700	50787700	-2.6276145392799037
chr2	50786800	50787800	-2.5261313055541184
chr2	50786900	50787900	-1.7993956244971885
chr2	50787000	50788000	-2.656753422484798
chr2	50787100	50788100	-2.2814153001775566
chr2	50787200	50788200	-2.3993023213183977
chr2	50787300	50788300	-3.1748975735063008
chr2	50787400	50788400	-2.528169890529147
chr2	50787500	50788500	-2.560049272916171
chr2	50787600	50788600	-2.4750223820573125
chr2	50787700	50788700	-2.3809179144187804
chr2	50787800	50788800	-2.2006686580664208
chr2	50787900	50788900	-2.9352052342511272
chr2	50788000	50789000	-2.491933981017713
chr2	50788100	50789100	-3.237764643988538
chr2	50788200	50789200	-4.006176830807404
chr2	50788300	50789300	-3.0007238115353783
chr2	50788400	50789400	-3.9856763559962056
chr2	50788500	50789500	-3.594131321657105
chr2	50788600	50789600	-3.9271993947725425
chr2	50788700	50789700	-3.6602049573974407
chr2	50788800	50789800	-4.0839774830312665
chr2	50788900	50789900	-3.473860954393236
chr2	50789000	50790000	-2.936011937597005
chr2	50789100	50790100	-2.186418520406165
chr2	50789200	50790200	-1.1745913753337711
chr2	50789300	50790300	-1.5429356678221398
chr2	50789400	50790400	-1.338458980397187
chr2	50789500	50790500	-1.4812726725087482
chr2	50789600	50790600	-1.71661972858816
chr2	50789700	50790700	-2.42403572543382
chr2	50789800	50790800	-2.1562850398012734
chr2	50789900	50790900	-2.5656216441353807
chr2	50790000	50791000	-3.0950368076816726
chr2	50790100	50791100	-3.0450123095806414
chr2	50790200	50791200	-3.515444490662703
chr2	50790300	50791300	-3.401489511794337
chr2	50791300	50792300	-1.157711963776602
chr2	50791400	50792400	-1.5111011464805748
chr2	50791500	50792500	-1.982025779823704
chr2	50791600	50792600	-1.045166239708254
chr2	50791700	50792700	-1.685830863943502
chr2	50791800	50792800	-2.411727365041267
chr2	50791900	50792900	-2.9697487888879945
chr2	50792000	50793000	-3.056441305454497
chr2	50792100	50793100	-3.0956144159819066
chr2	50792200	50793200	-2.733736969952472
chr2	50792300	50793300	-3.4451881464481438
chr2	50792400	50793400	-3.1186441728712606
chr2	50792500	50793500	-2.9472310141791898
chr2	50792600	50793600	-3.325049181995064
chr2	50792700	50793700	-3.74155482973299
chr2	50792800	50793800	-3.1099637269348466
chr2	50792900	50793900	-3.4092540133417515
chr2	50793000	50794000	-3.3733301797876116
chr2	50793100	50794100	-2.8246559225521266
chr2	50793200	50794200	-3.544900399261475
chr2	50793300	50794300	-2.315674299168037
chr2	50793400	50794400	-2.6652019629623904
chr2	50793500	50794500	-2.5747743028291117
chr2	50793600	50794600	-2.7294629703836204
chr2	50793700	50794700	-1.4270887531894618
chr2	50793800	50794800	-1.4754170749768551
chr2	50793900	50794900	-2.0989000019415185
chr2	50794000	50795000	-2.754693520438886
chr2	50794100	50795100	-3.5997283022748707
chr2	50794200	50795200	-3.341875831347181
chr2	50794300	50795300	-4.155579623599622
chr2	50794400	50795400	-4.488611000781157
chr2	50794500	50795500	-4.836597407336408
chr2	50794600	50795600	-3.8042688494133103
chr2	50794700	50795700	-4.574335393386159
chr2	50794800	50795800	-4.3780452116825925
chr2	50794900	50795900	-3.274014991224892
chr2	50795000	50796000	-3.245094548667262
chr2	50795100	50796100	-3.18345273641316
chr2	50795200	50796200	-2.2712958240213057
chr2	50795300	50796300	-1.3360732484787612
chr2	50795400	50796400	-1.7585170752775363
chr2	50795500	50796500	-1.3601622151299633
chr2	50795600	50796600	-2.3131192506671034
chr2	50795700	50796700	-1.8287278857522007
chr2	50795800	50796800	-2.1912578734046955
chr2	50795900	50796900	-2.513597066372206
chr2	50796000	50797000	-2.4992179216893082
chr2	50796100	50797100	-1.802656393516578
chr2	50796200	50797200	-2.169654072155621
chr2	50796300	50797300	-3.124029619121532
chr2	50796400	50797400	-2.6713970686443025
chr2	50796500	50797500	-2.427871578387184
chr2	50796600	50797600	-2.607606810921052
chr2	50796700	50797700	-2.0828657216312156
chr2	50796800	50797800	-2.367431321964
chr2	50796900	50797900	-2.109691592911918
chr2	50797000	50798000	-2.3301256649490294
chr2	50797100	50798100	-3.0928658246777654
chr2	50797200	50798200	-2.684381622598849
chr2	50797300	50798300	-2.6114792368865944
chr2	50797400	50798400	-2.3961711670464267
chr2	50797500	50798500	-1.958878008996501
chr2	50797600	50798600	-1.5859824796350817
chr2	50797700	50798700	-2.055890321677926
chr2	50797800	50798800	-1.208251072056665
chr2	50797900	50798900	-1.5204586347001323
chr2	50798000	50799000	-0.7743341067216917
chr2	50798100	50799100	-1.198886583977741
chr2	50798200	50799200	-2.2434688039109463
chr2	50798300	50799300	-2.5111541765559946
chr2	50798400	50799400	-2.284104938553319
chr2	50798500	50799500	-3.2625298249970807
chr2	50798600	50799600	-2.990414686594141
chr2	50798700	50799700	-3.2914336227790213
chr2	50798800	50799800	-4.782828750242024
chr2	50798900	50799900	-4.434504225411929
chr2	50799000	50800000	-4.344541418577511
chr2	50799100	50800100	-3.4239059319653857
chr2	50799200	50800200	-2.7398012715794318
chr2	50799300	50800300	-2.6287897270686167
chr2	50799400	50800400	-2.9992661189952554
chr2	50799500	50800500	-2.5769267768498505
chr2	50799600	50800600	-3.4370932683758477
chr2	50799700	50800700	-2.9926837115210283
chr2	50799800	50800800	-2.3497142548235552
chr2	50799900	50800900	-3.0316492864906475
chr2	50800000	50801000	-3.4836034366813506
chr2	50800100	50801100	-4.018694626537334
chr2	50800200	50801200	-4.5040569642244375
chr2	50800300	50801300	-4.468678419855976
chr2	50800400	50801400	-4.8483624610157765
chr2	50800500	50801500	-5.09101048650847
chr2	50800600	50801600	-5.135252335660773
chr2	50800700	50801700	-5.594205535361635
chr2	50800800	50801800	-5.409443930528905
chr2	50800900	50801900	-4.814953387568416
chr2	50801000	50802000	-4.879010728677499
chr2	50801100	50802100	-5.232125160686806
chr2	50801200	50802200	-4.650238629744991
chr2	50801300	50802300	-4.669451699425396
chr2	50801400	50802400	-3.669509798729017
chr2	50801500	50802500	-3.5184307646467223
chr2	50801600	50802600	-2.0363615845840344
chr2	50801700	50802700	-1.395148332427788
chr2	50801800	50802800	-1.6589436797094033
chr2	50801900	50802900	-1.2405276233280256
chr2	50802000	50803000	-1.2397209758750898
chr2	50802100	50803100	-1.0225271054066525
chr2	50802200	50803200	-1.4809302611566992
chr2	50802300	50803300	-1.2628437843010691
chr2	50802400	50803400	-1.7666431588771718
chr2	50802500	50803500	-1.5980085417319252
chr2	50802600	50803600	-3.0851473633659916
chr2	50802700	50803700	-3.9242510181602497
chr2	50802800	50803800	-3.936220061481437
chr2	50802900	50803900	-4.1468395417883706
chr2	50803000	50804000	-4.274929225726832
chr2	50803100	50804100	-3.6228477742317104
chr2	50803200	50804200	-3.945199064367615
chr2	50803300	50804300	-3.4074736431711616
chr2	50803400	50804400	-3.3028048435059305
chr2	50803500	50804500	-3.9573980661770127
chr2	50803600	50804600	-3.004813677409236
chr2	50803700	50804700	-2.721988509705925
chr2	50803800	50804800	-2.6676925288510684
chr2	50803900	50804900	-2.983395255189492
chr2	50804000	50805000	-2.32701555719933
chr2	50804100	50805100	-2.484629883400708
chr2	50804200	50805200	-2.3106417498452303
chr2	50804300	50805300	-3.2401788591750877
chr2	50804400	50805400	-2.7665474350818062
chr2	50804500	50805500	-2.409443007021697
chr2	50804600	50805600	-2.232496390234408
chr2	50804700	50805700	-1.6497030974468556
chr2	50804800	50805800	-1.2482760366745247
chr2	50804900	50805900	-1.4406297853855698
chr2	50805000	50806000	-1.7828009524120656
chr2	50805100	50806100	-1.7040364404996782
chr2	50805200	50806200	-1.2319995600192484
chr2	50805300	50806300	-0.9531338760539956
chr2	50805400	50806400	-1.1296610601279031
chr2	50805500	50806500	-0.53050277040229
chr2	50805600	50806600	-1.1861178342865892
chr2	50805700	50806700	-1.2112846850823829
chr2	50805800	50806800	-2.1007393625284454
chr2	50805900	50806900	-2.0660329400098103
chr2	50806000	50807000	-1.6379108311458892
chr2	50806100	50807100	-2.193940238356934
chr2	50806200	50807200	-2.469225085873986
chr2	50806300	50807300	-2.4254557209513785
chr2	50806400	50807400	-2.5033577374229283
chr2	50806500	50807500	-2.6932957347392006
chr2	50806600	50807600	-2.2451520935568223
chr2	50806700	50807700	-3.3948427548024376
chr2	50806800	50807800	-3.0365930400373093
chr2	50806900	50807900	-2.564495950909996
chr2	50807000	50808000	-2.9680767872034757
chr2	50807100	50808100	-2.5681915553812797
chr2	50807200	50808200	-3.7963207881773435
chr2	50807300	50808300	-4.038912933549603
chr2	50807400	50808400	-5.153496010379672
chr2	50807500	50808500	-5.9839441491362635
chr2	50807600	50808600	-6.284860283624482
chr2	50807700	50808700	-5.966259923022844
chr2	50807800	50808800	-5.518810716095826
chr2	50807900	50808900	-5.711839448219132
chr2	50808000	50809000	-6.4120858890167085
chr2	50808100	50809100	-6.892586475290155
chr2	50808200	50809200	-5.438979497263718
chr2	50808300	50809300	-4.901537763004035
chr2	50808400	50809400	-4.269545388419843
chr2	50808500	50809500	-3.5207810731984206
chr2	50808600	50809600	-3.613029790554129
chr2	50808700	50809700	-3.3761675584926114
chr2	50808800	50809800	-4.180221938975799
chr2	50808900	50809900	-4.369618418244387
chr2	50809000	50810000	-4.189773455328586
chr2	50809100	50810100	-3.1007436638057726
chr2	50809200	50810200	-3.4212979657372413
chr2	50809300	50810300	-4.018314983014636
chr2	50809400	50810400	-4.185838385136177
chr2	50809500	50810500	-4.075351626745067
chr2	50809600	50810600	-4.1435260801283365
chr2	50809700	50810700	-4.102722494387423
chr2	50809800	50810800	-3.8860447256270096
chr2	50809900	50810900	-3.8814145753068487
chr2	50810000	50811000	-2.86261070321158
chr2	50810100	50811100	-3.0446303345265013
chr2	50810200	50811200	-2.745922602624585
chr2	50810300	50811300	-2.1144613027811303
chr2	50810400	50811400	-1.8126677929676327
chr2	50810500	50811500	-1.537691335311434
chr2	50810600	50811600	-1.310826377655103
chr2	50810700	50811700	-1.2703226687118734
chr2	50810800	50811800	-1.7086947490195608
chr2	50810900	50811900	-1.8575549995797842
chr2	50811000	50812000	-2.561515615898002
chr2	50811100	50812100	-2.9917719451037232
chr2	50811200	50812200	-3.175328602127589
chr2	50811300	50812300	-3.69768139097148
chr2	50811400	50812400	-3.7082912326875603
chr2	50811500	50812500	-4.247378489332412
chr2	50811600	50812600	-4.059361038276179
chr2	50811700	50812700	-3.7371105136685263
chr2	50811800	50812800	-2.5917272613708207
chr2	50811900	50812900	-2.71211818216335
chr2	50812000	50813000	-2.8325902781905477
chr2	50812100	50813100	-3.176514032127252
chr2	50812200	50813200	-3.599980857892746
chr2	50812300	50813300	-3.9268264951001046
chr2	50812400	50813400	-3.746392085458432
chr2	50812500	50813500	-3.5823998162303514
chr2	50812600	50813600	-4.079611568196892
chr2	50812700	50813700	-4.893417475658318
chr2	50812800	50813800	-5.099625860872426
chr2	50812900	50813900	-4.763700896127681
chr2	50813000	50814000	-4.578224267402645
chr2	50813100	50814100	-4.473532157051754
chr2	50813200	50814200	-3.5846818028551786
chr2	50813300	50814300	-3.3371066459757843
chr2	50813400	50814400	-3.2861118475814988
chr2	50813500	50814500	-3.2117731301515877
chr2	50813600	50814600	-3.4342450380839287
chr2	50813700	50814700	-2.8977479303969425
chr2	50813800	50814800	-3.144988652630418
chr2	50813900	50814900	-3.6106619749033566
chr2	50814000	50815000	-4.039439652873525
chr2	50814100	50815100	-3.616740108157378
chr2	50814200	50815200	-4.5938666335583385
chr2	50814300	50815300	-3.9885937214044795
chr2	50814400	50815400	-4.25584199006867
chr2	50814500	50815500	-4.682865617473421
chr2	50814600	50815600	-4.3689973246829465
chr2	50814700	50815700	-4.72257730584076
chr2	50814800	50815800	-5.052910830878787
chr2	50814900	50815900	-4.630463765426718
chr2	50815000	50816000	-3.7738981815013837
chr2	50815100	50816100	-3.7665469069974047
chr2	50815200	50816200	-2.788737882157932
chr2	50815300	50816300	-3.195217241457612
chr2	50815400	50816400	-3.376195899144168
chr2	50815500	50816500	-3.562156489490056
chr2	50815600	50816600	-3.905732433413455
chr2	50815700	50816700	-3.6954135570707
chr2	50815800	50816800	-3.2824762490947874
chr2	50815900	50816900	-3.2406921209388866
chr2	50816000	50817000	-3.3715854452457052
chr2	50816100	50817100	-4.128603014736793
chr2	50816200	50817200	-4.55360017104497
chr2	50816300	50817300	-4.40686659806043
chr2	50816400	50817400	-4.1863429300117145
chr2	50816500	50817500	-3.7627085637351465
chr2	50816600	50817600	-3.4123980071889015
chr2	50816700	50817700	-3.546240344215027
chr2	50816800	50817800	-3.882556852632844
chr2	50816900	50817900	-4.105981919583602
chr2	50817000	50818000	-4.094956713918237
chr2	50817100	50818100	-3.4450575011568865
chr2	50818200	50819200	-3.9014069454029197
chr2	50818300	50819300	-4.074686061822327
chr2	50818400	50819400	-4.388336405051838
chr2	50818500	50819500	-4.8538990233342485
chr2	50818600	50819600	-5.557700386137316
chr2	50818700	50819700	-5.029524630742396
chr2	50818800	50819800	-5.217629563250772
chr2	50818900	50819900	-5.194032055449144
chr2	50819000	50820000	-5.232412783968381
chr2	50819100	50820100	-5.255342180434477
chr2	50819200	50820200	-4.8496281921342685
chr2	50819300	50820300	-5.112481013871873
chr2	50819400	50820400	-5.473598313495087
chr2	50819500	50820500	-4.966166775496606
chr2	50819600	50820600	-3.8826569084917097
chr2	50819700	50820700	-3.866669738628321
chr2	50819800	50820800	-4.033971015295027
chr2	50819900	50820900	-4.138878436034752
chr2	50820000	50821000	-4.042003338204358
chr2	50820100	50821100	-3.5197301090328725
chr2	50820200	50821200	-3.109739531258515
chr2	50820300	50821300	-2.7686784348826152
chr2	50820400	50821400	-1.9997547863575225
chr2	50820500	50821500	-1.8766243567329504
chr2	50820600	50821600	-3.22048529772123
chr2	50820700	50821700	-3.122065509538776
chr2	50820800	50821800	-3.345849214093101
chr2	50820900	50821900	-2.95006367774233
chr2	50821000	50822000	-3.0182895494598623
chr2	50821100	50822100	-3.533051809091353
chr2	50821200	50822200	-3.7622504031696553
chr2	50821300	50822300	-3.7233437030833065
chr2	50821400	50822400	-3.9508207316051775
chr2	50821500	50822500	-5.187440298320791
chr2	50821600	50822600	-4.097884138872717
chr2	50821700	50822700	-4.246678098331533
chr2	50821800	50822800	-3.4331923665279045
chr2	50821900	50822900	-3.387998291557893
chr2	50822000	50823000	-3.085284565072264
chr2	50822100	50823100	-2.8862244316938486
chr2	50822200	50823200	-3.2857480211707606
chr2	50822300	50823300	-2.7882200546950227
chr2	50822400	50823400	-3.50114049304921
chr2	50822500	50823500	-2.722390616382734
chr2	50822600	50823600	-2.9821756214612063
chr2	50822700	50823700	-3.519662432044758
chr2	50822800	50823800	-3.758025494524991
chr2	50822900	50823900	-3.9665914474912647
chr2	50823000	50824000	-4.146929209809922
chr2	50823100	50824100	-4.169323884213983
chr2	50823200	50824200	-3.7135864248517056
chr2	50823300	50824300	-3.9468939500514257
chr2	50823400	50824400	-2.5605609017198314
chr2	50823500	50824500	-1.903315177936274
chr2	50823600	50824600	-1.706119096892032
chr2	50823700	50824700	-0.8971585664470739
chr2	50823800	50824800	-1.172577242695267
chr2	50823900	50824900	-1.4315847390608352
chr2	50824000	50825000	-1.470570492640212
chr2	50824100	50825100	-1.0654951493329887
chr2	50824200	50825200	-1.380162305899409
chr2	50824300	50825300	-1.3641446142534008
chr2	50824400	50825400	-2.4287089379213915
chr2	50824500	50825500	-2.824944592549471
chr2	50824600	50825600	-2.9692286775329517
chr2	50824700	50825700	-3.05649778720477
chr2	50824800	50825800	-2.7672488614682456
chr2	50824900	50825900	-2.951315391589264
chr2	50825000	50826000	-3.1480872515332994
chr2	50825100	50826100	-3.432070794291377
chr2	50825200	50826200	-3.354146852672648
chr2	50825300	50826300	-3.5277520116915517
chr2	50825400	50826400	-3.6572674696907943
chr2	50825500	50826500	-3.856594990275332
chr2	50825600	50826600	-4.108043135841689
chr2	50825700	50826700	-4.573092610660555
chr2	50825800	50826800	-4.991347289343785
chr2	50825900	50826900	-4.957955352772223
chr2	50826000	50827000	-5.068009613449841
chr2	50826100	50827100	-5.657674102683058
chr2	50826200	50827200	-5.483402840693351
chr2	50826300	50827300	-5.093261319127281
chr2	50826400	50827400	-4.20385531834954
chr2	50826500	50827500	-3.813727583606712
chr2	50826600	50827600	-4.054628289469002
chr2	50826700	50827700	-3.8136175601318336
chr2	50826800	50827800	-3.2968327864554943
chr2	50826900	50827900	-2.738167562366792
chr2	50827000	50828000	-2.375799814525344
chr2	50827100	50828100	-1.3512252334406052
chr2	50827200	50828200	-0.8912779042570685
chr2	50828300	50829300	-3.422881950776232
chr2	50828400	50829400	-3.2278616946708394
chr2	50828500	50829500	-3.5319116292681354
chr2	50828600	50829600	-3.322025795912501
chr2	50828700	50829700	-3.6010032867175985
chr2	50828800	50829800	-2.243334031382649
chr2	50828900	50829900	-1.5973634622132065
chr2	50830300	50831300	0.25187956878603435
chr2	50830400	50831400	0.038598586847264436
chr2	50830500	50831500	-0.3373145941277531
chr2	50830600	50831600	-0.8966332634257099
chr2	50830700	50831700	-1.6667879790530946
chr2	50830800	50831800	-1.5167520325211081
chr2	50830900	50831900	-1.9901848384984384
chr2	50831000	50832000	-2.0527163032074998
chr2	50831100	50832100	-2.3829601872120008
chr2	50831200	50832200	-1.605944503709665
chr2	50831300	50832300	-2.1003579568400323
chr2	50831400	50832400	-1.76106697786506
chr2	50831500	50832500	-1.992864099048479
chr2	50831600	50832600	-1.842365641107044
chr2	50831700	50832700	-0.9702276080876956
chr2	50831800	50832800	-1.0596246351140182
chr2	50831900	50832900	-1.0147812399512748
chr2	50832000	50833000	-1.3854955480451523
chr2	50832100	50833100	-1.2726036568333767
chr2	50832200	50833200	-1.4303501972988393
chr2	50832300	50833300	-1.5774605224775773
chr2	50832400	50833400	-2.050807032473017
chr2	50832500	50833500	-2.5354338285888907
chr2	50832600	50833600	-2.5514250823686564
chr2	50832700	50833700	-3.3256249840020065
chr2	50832800	50833800	-3.016190295577404
chr2	50832900	50833900	-2.8749825491423704
chr2	50833000	50834000	-2.6211981484499063
chr2	50833100	50834100	-3.059171955337524
chr2	50833200	50834200	-3.692403789503493
chr2	50833300	50834300	-3.1840258341443644
chr2	50833400	50834400	-2.86348669174372
chr2	50833500	50834500	-2.48424341453912
chr2	50833600	50834600	-2.9794094145609744
chr2	50833700	50834700	-2.311082218573733
chr2	50833800	50834800	-3.1981040071234763
chr2	50833900	50834900	-3.114061118226057
chr2	50834000	50835000	-3.6596852830150297
chr2	50834100	50835100	-3.6754978961183165
chr2	50834200	50835200	-3.2317980007395937
chr2	50834300	50835300	-4.294165550371209
chr2	50834400	50835400	-4.105351574931155
chr2	50834500	50835500	-3.35962402449046
chr2	50834600	50835600	-3.082517944603912
chr2	50834700	50835700	-3.2472693118154767
chr2	50834800	50835800	-2.9039558143164315
chr2	50834900	50835900	-3.1570422600970365
chr2	50835000	50836000	-2.8760143113280194
chr2	50835100	50836100	-2.7896106504916265
chr2	50835200	50836200	-2.270285994159431
chr2	50835300	50836300	-1.9415473847036409
chr2	50835400	50836400	-2.072520010564789
chr2	50835500	50836500	-2.6200039839034592
chr2	50835600	50836600	-2.048051286534411
chr2	50835700	50836700	-2.7435663551983462
chr2	50835800	50836800	-2.9612890823444884
chr2	50836800	50837800	-4.8897686216377965
chr2	50836900	50837900	-5.006816355097742
chr2	50837000	50838000	-5.121789344171861
chr2	50837100	50838100	-4.404337350360279
chr2	50837200	50838200	-3.577114585837873
chr2	50837300	50838300	-3.074427722206141
chr2	50837400	50838400	-2.6303361119087385
chr2	50837500	50838500	-2.165664817251999
chr2	50837600	50838600	-2.2517906761359927
chr2	50837700	50838700	-1.7563555239054505
chr2	50837800	50838800	-1.7414082946780272
chr2	50837900	50838900	-1.2085945128589957
chr2	50838000	50839000	-1.1605280374417197
chr2	50838100	50839100	-1.7933434093159772
chr2	50838200	50839200	-2.507819874928912
chr2	50838300	50839300	-2.9313190735881025
chr2	50838400	50839400	-3.3120598191621182
chr2	50838500	50839500	-3.390790756272582
chr2	50838600	50839600	-3.6346462780880975
chr2	50838700	50839700	-4.118771165141959
chr2	50838800	50839800	-3.90553256589575
chr2	50838900	50839900	-3.73935479950113
chr2	50839000	50840000	-3.5837657483614875
chr2	50839100	50840100	-2.5561245161037123
chr2	50839200	50840200	-2.5116416272944253
chr2	50839300	50840300	-1.6528991577628558
chr2	50839400	50840400	-1.609919058026404
chr2	50839500	50840500	-2.222385920523556
chr2	50839600	50840600	-2.6604327586044034
chr2	50839700	50840700	-2.218056374102101
chr2	50839800	50840800	-1.985489737388372
chr2	50839900	50840900	-2.423007375837959
chr2	50840000	50841000	-2.3265699805134776
chr2	50840100	50841100	-3.385285720321236
chr2	50840200	50841200	-3.1332134092568915
chr2	50840300	50841300	-3.9674544012973953
chr2	50840400	50841400	-4.1615791441988685
chr2	50840500	50841500	-3.371264779125353
chr2	50840600	50841600	-2.8070148954023955
chr2	50840700	50841700	-2.95819779914506
chr2	50840800	50841800	-2.9633830082778214
chr2	50840900	50841900	-2.7946993534045084
chr2	50841000	50842000	-3.3298858304555363
chr2	50841100	50842100	-2.9766955679209604
chr2	50841200	50842200	-2.8535461306953183
chr2	50841300	50842300	-2.4248130080347003
chr2	50841400	50842400	-2.040441929290836
chr2	50841500	50842500	-2.5801606288443755
chr2	50841600	50842600	-2.7026910169832794
chr2	50841700	50842700	-3.0739389865066653
chr2	50841800	50842800	-3.2655740498567636
chr2	50841900	50842900	-3.103873244011856
chr2	50842000	50843000	-3.114537045746412
chr2	50842100	50843100	-2.922893046633896
chr2	50842200	50843200	-3.175252054733809
chr2	50842300	50843300	-3.1513814945707543
chr2	50842400	50843400	-3.2243896051908294
chr2	50842500	50843500	-3.2609579778700843
chr2	50842600	50843600	-2.8590330824562664
chr2	50842700	50843700	-2.594980796363311
chr2	50842800	50843800	-2.4339680556825085
chr2	50842900	50843900	-2.7585009660043927
chr2	50843000	50844000	-2.729426499330426
chr2	50843100	50844100	-3.0189654034758817
chr2	50843200	50844200	-3.346244997608422
chr2	50843300	50844300	-3.0551862507062117
chr2	50843400	50844400	-2.6864744459348806
chr2	50843500	50844500	-2.459843225250291
chr2	50843600	50844600	-2.908226221538545
chr2	50843700	50844700	-2.6618995314753366
chr2	50843800	50844800	-2.668588036362081
chr2	50843900	50844900	-2.769667928133029
chr2	50844000	50845000	-2.4903162467934994
chr2	50844100	50845100	-2.6753580432609905
chr2	50844200	50845200	-1.966548742551106
chr2	50844300	50845300	-1.8860821611187768
chr2	50844400	50845400	-2.4810933362687364
chr2	50844500	50845500	-2.4379125626288545
chr2	50844600	50845600	-3.2907890784986886
chr2	50844700	50845700	-3.3574771970129267
chr2	50844800	50845800	-3.2703116816837787
chr2	50844900	50845900	-3.6125866209049775
chr2	50845000	50846000	-4.0563768825047966
chr2	50845100	50846100	-3.634159378321969
chr2	50845200	50846200	-4.132871929330034
chr2	50845300	50846300	-4.4994092178974245
chr2	50845400	50846400	-3.7551489967678635
chr2	50845500	50846500	-3.779246097468985
chr2	50845600	50846600	-3.3856350650048954
chr2	50845700	50846700	-4.048164748424587
chr2	50845800	50846800	-4.261587486363535
chr2	50845900	50846900	-4.058089913079517
chr2	50846000	50847000	-3.0513520350631316
chr2	50846100	50847100	-2.886686727742955
chr2	50846200	50847200	-2.7139320024541207
chr2	50846300	50847300	-2.9928463102676037
chr2	50846400	50847400	-2.6387739522510034
chr2	50846500	50847500	-2.9504587654651733
chr2	50846600	50847600	-2.4732760875857305
chr2	50846700	50847700	-1.9740349625203482
chr2	50846800	50847800	-2.287780637113709
chr2	50846900	50847900	-1.5076609243730323
chr2	50847000	50848000	-1.5963718310004622
chr2	50847100	50848100	-1.1724369625382922
chr2	50847200	50848200	-0.6890020328492462
chr2	50847300	50848300	0.19029049201240408
chr2	50847400	50848400	-0.5242940815469102
chr2	50847500	50848500	-0.28207890741732444
chr2	50847600	50848600	0.1668018010571186
chr2	50847700	50848700	0.2523735078346773
chr2	50847800	50848800	0.7428306755312291
chr2	50847900	50848900	0.4742680956136832
chr2	50848000	50849000	0.2361200965078261
chr2	50848100	50849100	0.06754943399194628
chr2	50848200	50849200	0.14330095054097167
chr2	50848300	50849300	-0.3938292194614105
chr2	50848400	50849400	-0.319033722082102
chr2	50848500	50849500	-0.2410716325263245
chr2	50848600	50849600	-0.7793231139919976
chr2	50848700	50849700	-0.8973180958701424
chr2	50848800	50849800	-1.1089874194299645
chr2	50848900	50849900	-1.0926619079151678
chr2	50849000	50850000	-0.9227682291745452
chr2	50849100	50850100	-1.2060275155636049
chr2	50849200	50850200	-1.2923926984823968
chr2	50849300	50850300	-1.4647751524412371
chr2	50849400	50850400	-1.2943144125472132
chr2	50849500	50850500	-1.6291134872977924
chr2	50849600	50850600	-1.7231829224056583
chr2	50849700	50850700	-2.0091566958910603
chr2	50849800	50850800	-1.855211981243388
chr2	50849900	50850900	-2.0070749644602324
chr2	50850000	50851000	-1.804750483011227
chr2	50850100	50851100	-1.6078620377274366
chr2	50850200	50851200	-1.859341753687682
chr2	50850300	50851300	-2.2140923451897128
chr2	50850400	50851400	-2.575999325400168
chr2	50850500	50851500	-2.1782700849490126
chr2	50850600	50851600	-2.0707971064369
chr2	50850700	50851700	-1.9853995096637889
chr2	50850800	50851800	-1.9449837069764049
chr2	50850900	50851900	-1.2586139149053952
chr2	50851000	50852000	-2.106773946275315
chr2	50851100	50852100	-2.0519416309341483
chr2	50851200	50852200	-1.9353579636968608
chr2	50851300	50852300	-1.9170787477634648
chr2	50851400	50852400	-1.4457058511097014
chr2	50851500	50852500	-2.1386352097270263
chr2	50851600	50852600	-2.8891442753546306
chr2	50851700	50852700	-2.6547303550582617
chr2	50851800	50852800	-1.9543044605567148
chr2	50851900	50852900	-2.7379788693927316
chr2	50852000	50853000	-2.3967553612925503
chr2	50852100	50853100	-2.8326661860944604
chr2	50852200	50853200	-2.8484064116606325
chr2	50852300	50853300	-2.430782603351373
chr2	50852400	50853400	-2.546279826208203
chr2	50852500	50853500	-2.1767225002655497
chr2	50852600	50853600	-1.5386599445728828
chr2	50852700	50853700	-1.4504396630290772
chr2	50852800	50853800	-2.272986101835045
chr2	50852900	50853900	-2.4401981385382
chr2	50853000	50854000	-2.2122847603774005
chr2	50853100	50854100	-2.1826367085266685
chr2	50853200	50854200	-2.5353945246942606
chr2	50853300	50854300	-2.429600488690768
chr2	50853400	50854400	-2.5975963430495788
chr2	50853500	50854500	-2.381987947612741
chr2	50853600	50854600	-3.4124501712501187
chr2	50853700	50854700	-3.5279567496729762
chr2	50853800	50854800	-3.072139875375378
chr2	50853900	50854900	-2.595379539400468
chr2	50854000	50855000	-3.079820576644233
chr2	50854100	50855100	-2.5850163659558314
chr2	50854200	50855200	-2.2439778438426803
chr2	50854300	50855300	-2.624021638081014
chr2	50854400	50855400	-2.527796145938443
chr2	50854500	50855500	-2.255445577700596
chr2	50854600	50855600	-1.690127043840647
chr2	50854700	50855700	-1.36762654905999
chr2	50854800	50855800	-2.0196261624793883
chr2	50854900	50855900	-2.2602521422539037
chr2	50855000	50856000	-1.822737266015988
chr2	50855100	50856100	-2.269128156341865
chr2	50855200	50856200	-2.3448316150268127
chr2	50855300	50856300	-1.4565962989983918
chr2	50855400	50856400	-1.5590535982992724
chr2	50855500	50856500	-1.8312983466872743
chr2	50855600	50856600	-1.0402897136495677
chr2	50855700	50856700	-0.8477976957414759
chr2	50855800	50856800	-0.4630532084713862
chr2	50855900	50856900	-0.10509113573798518
chr2	50856000	50857000	-0.4524212726856363
chr2	50856100	50857100	0.13577697044784606
chr2	50856200	50857200	-0.15555484791831978
chr2	50856300	50857300	-0.7146327459614096
chr2	50856400	50857400	-0.6409247074274598
chr2	50856500	50857500	-0.6157385006236077
chr2	50856600	50857600	-0.9346978715950652
chr2	50856700	50857700	-1.4090138840580808
chr2	50856800	50857800	-1.227000541938941
chr2	50856900	50857900	-1.5538109920471352
chr2	50857000	50858000	-1.1626077249432916
chr2	50857100	50858100	-1.784220100169084
chr2	50857200	50858200	-1.5733019845454383
chr2	50857300	50858300	-1.6617911976238628
chr2	50857400	50858400	-1.8219863745009
chr2	50857500	50858500	-2.4110550258245635
chr2	50857600	50858600	-1.9643256781477643
chr2	50857700	50858700	-2.023864861467505
chr2	50857800	50858800	-2.885726782047002
chr2	50857900	50858900	-3.2529047257961183
chr2	50858000	50859000	-3.2175245126280503
chr2	50858100	50859100	-2.787245512170195
chr2	50858200	50859200	-3.535445011093801
chr2	50858300	50859300	-3.3541808028094406
chr2	50858400	50859400	-3.549483387023267
chr2	50858500	50859500	-3.337264930206852
chr2	50858600	50859600	-3.924219320031373
chr2	50859000	50860000	-2.5090131366835626
chr2	50859200	50860200	-2.2864897468669354
chr2	50859500	50860500	-3.3986306634641514
chr2	50859600	50860600	-2.871675894592234
chr2	50859700	50860700	-2.9379789432596635
chr2	50859800	50860800	-2.7308337067224766
chr2	50859900	50860900	-3.656928211074906
chr2	50860000	50861000	-3.4398247915721587
chr2	50860100	50861100	-3.9919114008495833
chr2	50860200	50861200	-3.835700672486924
chr2	50860300	50861300	-4.226314395699388
chr2	50860400	50861400	-3.2555866333860664
chr2	50860500	50861500	-2.7580765524638378
chr2	50860600	50861600	-3.4983436749795707
chr2	50860700	50861700	-3.362527981239118
chr2	50860800	50861800	-3.800618599450418
chr2	50860900	50861900	-3.531498180894956
chr2	50861000	50862000	-3.5040790100911408
chr2	50861100	50862100	-2.866202256579052
chr2	50861200	50862200	-2.4505950232526623
chr2	50861400	50862400	-1.577269832909042
chr2	50861500	50862500	-2.145033477589961
chr2	50861600	50862600	-1.6754419112089094
chr2	50861700	50862700	-1.9712548388992581
chr2	50861800	50862800	-2.4221426959309795
chr2	50861900	50862900	-2.2309984514905987
chr2	50862000	50863000	-2.4386433540194288
chr2	50862100	50863100	-2.4526485679199626
chr2	50862200	50863200	-2.900649077677301
chr2	50862300	50863300	-3.1298461716106534
chr2	50862400	50863400	-2.8596816372831526
chr2	50862500	50863500	-2.639286987300809
chr2	50862600	50863600	-2.3861400002931403
chr2	50862700	50863700	-2.4574923583835897
chr2	50862800	50863800	-1.713087761521285
chr2	50862900	50863900	-1.8088535923242304
chr2	50863000	50864000	-1.7175658710174366
chr2	50863100	50864100	-2.031616361301842
chr2	50863200	50864200	-2.0601090835557376
chr2	50863300	50864300	-2.6698712569451417
chr2	50863400	50864400	-3.523103664149936
chr2	50863500	50864500	-3.0190643057984485
chr2	50863600	50864600	-3.158615705800835
chr2	50863700	50864700	-2.9137129892438507
chr2	50863800	50864800	-3.244509658743108
chr2	50863900	50864900	-3.659345687091317
chr2	50864000	50865000	-3.5182519280738354
chr2	50864100	50865100	-3.2819799209265663
chr2	50864200	50865200	-3.043131677308681
chr2	50864300	50865300	-2.4648958956963503
chr2	50864400	50865400	-2.73686695585754
chr2	50864500	50865500	-3.423402935465268
chr2	50864600	50865600	-3.2921107781350742
chr2	50865800	50866800	-0.8779688374274313
chr2	50865900	50866900	-1.4850733599745964
chr2	50866000	50867000	-1.4039994044838304
chr2	50866100	50867100	-1.4504186433474824
chr2	50866200	50867200	-2.3591933185025136
chr2	50866300	50867300	-2.6936699332510186
chr2	50866400	50867400	-2.9668249329711878
chr2	50866500	50867500	-2.582931022320053
chr2	50866600	50867600	-2.813658824801834
chr2	50866700	50867700	-2.5760139254388816
chr2	50866800	50867800	-2.510704870744319
chr2	50866900	50867900	-2.110990012174162
chr2	50867000	50868000	-2.25615446093766
chr2	50867100	50868100	-2.3395942597703696
chr2	50868500	50869500	-4.732638730991288
chr2	50868600	50869600	-4.384438557779276
chr2	50868700	50869700	-3.6360850772399487
chr2	50868800	50869800	-3.632093694357709
chr2	50868900	50869900	-3.777984104813743
chr2	50869000	50870000	-4.087150093201018
chr2	50869100	50870100	-3.5946307378237314
chr2	50869200	50870200	-3.6657544891271994
chr2	50869300	50870300	-3.0891434297360516
chr2	50869400	50870400	-3.1721666955113226
chr2	50869500	50870500	-2.9691058478683896
chr2	50869600	50870600	-3.3554243721033057
chr2	50869700	50870700	-3.8951754496732
chr2	50869800	50870800	-3.8661488000405715
chr2	50869900	50870900	-3.9761415309630186
chr2	50870000	50871000	-3.785393703091922
chr2	50870100	50871100	-3.9770702446598927
chr2	50870200	50871200	-3.2522795491463903
chr2	50870300	50871300	-3.4413822587044827
chr2	50870400	50871400	-3.3990572808678925
chr2	50870500	50871500	-3.2373961869839434
chr2	50870600	50871600	-2.774815712657512
chr2	50870700	50871700	-2.515489730736812
chr2	50870800	50871800	-2.771837538218558
chr2	50870900	50871900	-2.321516120093233
chr2	50871000	50872000	-2.234164125764079
chr2	50871100	50872100	-2.0756138096223764
chr2	50871200	50872200	-2.473837661128567
chr2	50871300	50872300	-2.6853378309484404
chr2	50871400	50872400	-3.0490380349090667
chr2	50871500	50872500	-3.3554856746821766
chr2	50871600	50872600	-3.826391032818734
chr2	50871700	50872700	-3.658439536653313
chr2	50871800	50872800	-4.010078560141687
chr2	50871900	50872900	-4.286575439747229
chr2	50872000	50873000	-4.44404076083137
chr2	50872100	50873100	-4.902364945271206
chr2	50872200	50873200	-5.0857060952796065
chr2	50872300	50873300	-4.877212882608247
chr2	50872400	50873400	-4.6701267710737815
chr2	50872500	50873500	-4.7860972316732475
chr2	50872600	50873600	-4.750207861451481
chr2	50872700	50873700	-4.967282927535901
chr2	50872800	50873800	-4.416536359755066
chr2	50872900	50873900	-4.232710475241497
chr2	50873000	50874000	-3.8751567051401046
chr2	50873100	50874100	-3.397788269598851
chr2	50873200	50874200	-3.457985845954044
chr2	50873300	50874300	-3.1685378969027664
chr2	50873400	50874400	-3.6859681676605462
chr2	50873500	50874500	-3.83487947645927
chr2	50873600	50874600	-3.3794781888725263
chr2	50873700	50874700	-3.702907622922219
chr2	50873800	50874800	-3.0957976279161548
chr2	50873900	50874900	-3.050807525505121
chr2	50874000	50875000	-3.0694445787856126
chr2	50874100	50875100	-2.898484107171219
chr2	50874200	50875200	-3.310303761878352
chr2	50874300	50875300	-3.5608131329621107
chr2	50874400	50875400	-2.481942127169173
chr2	50874500	50875500	-1.9690546030201883
chr2	50874600	50875600	-2.3847977824964954
chr2	50874700	50875700	-2.1493492986814364
chr2	50874800	50875800	-2.8515078715973723
chr2	50874900	50875900	-3.4996284504820805
chr2	50875000	50876000	-3.6300535548750146
chr2	50875100	50876100	-3.7096283177345764
chr2	50875200	50876200	-3.2860897007175764
chr2	50875300	50876300	-3.34747843725069
chr2	50875400	50876400	-4.130339001697132
chr2	50875500	50876500	-4.854181722172651
chr2	50875600	50876600	-4.8230961108026005
chr2	50875700	50876700	-4.9783001648140655
chr2	50875800	50876800	-4.810062342370469
chr2	50875900	50876900	-4.172930125477358
chr2	50876000	50877000	-4.19854542454698
chr2	50876100	50877100	-4.159776228159654
chr2	50876200	50877200	-3.945751501232839
chr2	50876300	50877300	-3.2826467398529013
chr2	50876400	50877400	-2.533358352048964
chr2	50876500	50877500	-2.762778307720098
chr2	50876600	50877600	-3.1419914686000148
chr2	50876700	50877700	-2.7979676697065945
chr2	50876800	50877800	-2.3806641418703482
chr2	50876900	50877900	-2.413763745499926
chr2	50877000	50878000	-2.2450370642793738
chr2	50877100	50878100	-2.361161567706684
chr2	50877200	50878200	-2.437107539314878
chr2	50877300	50878300	-2.4875697047041365
chr2	50877400	50878400	-3.206422138772444
chr2	50877500	50878500	-2.698481223080631
chr2	50877600	50878600	-1.6644280497425883
chr2	50877700	50878700	-1.8689824230919119
chr2	50877800	50878800	-2.7260095354809937
chr2	50877900	50878900	-3.3912975167783768
chr2	50878000	50879000	-3.823245186588218
chr2	50878100	50879100	-3.883582721350956
chr2	50878200	50879200	-4.1477641940112315
chr2	50878300	50879300	-3.962778667960808
chr2	50878400	50879400	-3.853726507973672
chr2	50878500	50879500	-3.466866981132431
chr2	50878600	50879600	-3.4056656491611053
chr2	50878700	50879700	-3.1821943691077244
chr2	50878800	50879800	-2.2604000764423784
chr2	50878900	50879900	-1.444184048881116
chr2	50879000	50880000	-0.473533394265603
chr2	50879100	50880100	-0.11490995906164153
chr2	50879200	50880200	0.3829992215429884
chr2	50879300	50880300	-0.05714285295100367
chr2	50879400	50880400	0.26842347039463105
chr2	50879500	50880500	-0.09973906579712266
chr2	50879600	50880600	-0.5217894093977983
chr2	50879700	50880700	-0.7538488878953387
chr2	50879800	50880800	-1.347670085936763
chr2	50879900	50880900	-1.9068867142882928
chr2	50880000	50881000	-3.0158586342593487
chr2	50880100	50881100	-3.0996767887636123
chr2	50880200	50881200	-3.06639542898776
chr2	50880300	50881300	-2.9518689220932837
chr2	50880400	50881400	-3.475536118558129
chr2	50880500	50881500	-4.154832648288572
chr2	50880600	50881600	-3.708833445387215
chr2	50880700	50881700	-3.7388383691850495
chr2	50880800	50881800	-3.3816726753195856
chr2	50880900	50881900	-2.8082964574685643
chr2	50881000	50882000	-3.6479895189789278
chr2	50881100	50882100	-4.400048010868254
chr2	50881200	50882200	-4.898014375102263
chr2	50881300	50882300	-5.080843302823056
chr2	50881400	50882400	-5.074732036432313
chr2	50881500	50882500	-4.402846061192878
chr2	50881600	50882600	-4.465424748882755
chr2	50881700	50882700	-4.507683424647329
chr2	50881800	50882800	-4.714325227871834
chr2	50881900	50882900	-4.629384167284517
chr2	50882000	50883000	-3.9507126297101123
chr2	50882100	50883100	-3.342515692108875
chr2	50882200	50883200	-3.2413158454400133
chr2	50882300	50883300	-3.0599447100815067
chr2	50882400	50883400	-2.5723873198772025
chr2	50882500	50883500	-2.9527113290171103
chr2	50882600	50883600	-3.4207857388969467
chr2	50882700	50883700	-3.304221913529445
chr2	50882800	50883800	-3.1118316434342925
chr2	50882900	50883900	-3.1942168204876435
chr2	50883000	50884000	-3.0270881568628294
chr2	50883100	50884100	-3.594743487895771
chr2	50883200	50884200	-3.5136444217932303
chr2	50883300	50884300	-4.003931623273271
chr2	50883400	50884400	-4.633508889938193
chr2	50883500	50884500	-4.37428701352182
chr2	50883600	50884600	-4.313229216626904
chr2	50883700	50884700	-3.949747756876816
chr2	50883800	50884800	-4.085590263649979
chr2	50883900	50884900	-4.8131378125254285
chr2	50884000	50885000	-4.521567678533906
chr2	50884100	50885100	-3.7690944867729863
chr2	50884200	50885200	-3.6038274184828567
chr2	50884300	50885300	-3.055953656053298
chr2	50884400	50885400	-2.150164537462444
chr2	50884500	50885500	-1.6938793473951108
chr2	50884600	50885600	-1.7740472002340208
chr2	50884700	50885700	-1.861369004871216
chr2	50884800	50885800	-2.074761832802112
chr2	50884900	50885900	-0.8976572077309225
chr2	50885000	50886000	-1.0491425221212154
chr2	50885100	50886100	-1.8461445061824056
chr2	50885200	50886200	-1.6524769899782423
chr2	50885300	50886300	-1.99456424038586
chr2	50885400	50886400	-2.0293104650720317
chr2	50885500	50886500	-2.4733305695337227
chr2	50885600	50886600	-2.1838336059846366
chr2	50885700	50886700	-2.7711287087073035
chr2	50885800	50886800	-2.550970437845709
chr2	50885900	50886900	-3.061236912251656
chr2	50886000	50887000	-3.0226044810751382
chr2	50886100	50887100	-2.353972362793173
chr2	50886200	50887200	-2.606407364115184
chr2	50886300	50887300	-2.466550572597046
chr2	50886400	50887400	-3.4111471924864984
chr2	50886500	50887500	-3.0647089684708737
chr2	50886600	50887600	-3.9111431704699133
chr2	50886700	50887700	-3.928674531847218
chr2	50886800	50887800	-3.726425642621838
chr2	50886900	50887900	-3.896013294261629
chr2	50887000	50888000	-3.7705320399511897
chr2	50887100	50888100	-4.050434348441305
chr2	50887200	50888200	-4.0363016236134746
chr2	50887300	50888300	-3.862934340370165
chr2	50887400	50888400	-3.5869263307140766
chr2	50887500	50888500	-3.3021887761187534
chr2	50887600	50888600	-2.6744145006955757
chr2	50887700	50888700	-2.439175705476325
chr2	50887800	50888800	-2.5327831592937384
chr2	50887900	50888900	-2.7154297221764687
chr2	50888000	50889000	-2.9117307803802226
chr2	50888100	50889100	-2.4027586352245573
chr2	50888200	50889200	-2.4239384312295296
chr2	50888300	50889300	-2.4798658752747675
chr2	50888400	50889400	-1.6536746150186834
chr2	50888500	50889500	-2.4084219995545184
chr2	50888600	50889600	-2.6300312045116154
chr2	50888700	50889700	-2.7082867491769425
chr2	50888800	50889800	-2.911543099413973
chr2	50888900	50889900	-2.4252068401507167
chr2	50889000	50890000	-2.4957116181081234
chr2	50889100	50890100	-2.90247401385094
chr2	50889200	50890200	-3.1311714088131435
chr2	50889300	50890300	-2.787602248182599
chr2	50889400	50890400	-2.933120393382364
chr2	50889500	50890500	-3.146629664470601
chr2	50889600	50890600	-2.2453156367802216
chr2	50889700	50890700	-1.7204903739023656
chr2	50889800	50890800	-1.4642338505502892
chr2	50889900	50890900	-1.987292592439384
chr2	50890000	50891000	-2.083232951241277
chr2	50890100	50891100	-2.5492618158573266
chr2	50890200	50891200	-2.2558166552832253
chr2	50890300	50891300	-2.618510114196828
chr2	50890400	50891400	-3.063349328481781
chr2	50890500	50891500	-3.660807742558862
chr2	50890600	50891600	-4.302520952092069
chr2	50890700	50891700	-4.572097071083358
chr2	50890800	50891800	-4.980597939071235
chr2	50890900	50891900	-4.459919800555186
chr2	50891000	50892000	-4.401499633947381
chr2	50891100	50892100	-3.694559309212908
chr2	50891200	50892200	-3.0396220437468533
chr2	50891300	50892300	-3.0978636420762258
chr2	50891400	50892400	-3.1794887479500864
chr2	50891500	50892500	-1.972922691542404
chr2	50891600	50892600	-1.555018790950125
chr2	50891700	50892700	-1.6052616763833458
chr2	50891800	50892800	-1.623385192479536
chr2	50891900	50892900	-1.709041184530806
chr2	50892000	50893000	-1.866839070536063
chr2	50892100	50893100	-2.247825920673571
chr2	50892200	50893200	-2.8817348246596266
chr2	50892300	50893300	-3.4514110470641555
chr2	50892400	50893400	-3.6856624693983973
chr2	50892500	50893500	-4.061278727269852
chr2	50892600	50893600	-4.603493106887044
chr2	50892700	50893700	-4.4187794044298245
chr2	50892800	50893800	-4.641350389429858
chr2	50892900	50893900	-5.6988545356956335
chr2	50893000	50894000	-5.150731277083248
chr2	50893100	50894100	-5.436207439353128
chr2	50893200	50894200	-5.545660349063303
chr2	50893300	50894300	-4.253292991947223
chr2	50893400	50894400	-4.2456774866672875
chr2	50893500	50894500	-4.160956964149299
chr2	50893600	50894600	-4.661037340989713
chr2	50893700	50894700	-4.796411285708522
chr2	50893800	50894800	-5.071443900341524
chr2	50893900	50894900	-4.298164808083284
chr2	50894000	50895000	-4.4554251358269035
chr2	50894100	50895100	-3.7127215066957855
chr2	50894200	50895200	-4.175763439015735
chr2	50894300	50895300	-4.93956832800941
chr2	50894400	50895400	-5.3143347437448565
chr2	50894500	50895500	-5.561456488577868
chr2	50894600	50895600	-5.271290734519294
chr2	50894700	50895700	-5.2784367103932315
chr2	50894800	50895800	-4.475517851375671
chr2	50894900	50895900	-4.713874561937684
chr2	50895000	50896000	-4.549045800149152
chr2	50895100	50896100	-4.884050844767069
chr2	50895200	50896200	-4.74920011931155
chr2	50895300	50896300	-4.703968582788014
chr2	50895400	50896400	-3.8363421357136334
chr2	50895500	50896500	-3.6686478103952855
chr2	50895600	50896600	-2.8006182433807094
chr2	50895700	50896700	-2.4901948934394142
chr2	50895800	50896800	-2.416549489685756
chr2	50895900	50896900	-1.7639457136465744
chr2	50896000	50897000	-1.60851572988443
chr2	50896100	50897100	-1.210736233364866
chr2	50896200	50897200	-0.8153504058722112
chr2	50896300	50897300	-1.0018137295430685
chr2	50896400	50897400	-2.211360113277636
chr2	50896500	50897500	-2.0244398623166413
chr2	50896600	50897600	-2.1524689978603706
chr2	50896700	50897700	-2.5637728746681163
chr2	50896800	50897800	-2.2130985690499045
chr2	50896900	50897900	-2.4258754727792367
chr2	50897000	50898000	-3.4257374829048697
chr2	50897100	50898100	-3.90836144055884
chr2	50897200	50898200	-3.9419675712393683
chr2	50897300	50898300	-4.251353291228267
chr2	50897400	50898400	-2.717684338584329
chr2	50897500	50898500	-2.417911365649161
chr2	50897600	50898600	-2.499990604705104
chr2	50897700	50898700	-3.0915596204802096
chr2	50897800	50898800	-3.6622799108524315
chr2	50897900	50898900	-3.3777589220478754
chr2	50898000	50899000	-3.561680940407777
chr2	50898100	50899100	-3.6797525701941463
chr2	50898200	50899200	-3.479349106397161
chr2	50898300	50899300	-3.321081026528712
chr2	50898400	50899400	-3.989956676762613
chr2	50898500	50899500	-4.292321801122003
chr2	50898600	50899600	-4.973712931046955
chr2	50898700	50899700	-4.89539572899612
chr2	50898800	50899800	-4.978428503783117
chr2	50898900	50899900	-5.803847176824495
chr2	50899000	50900000	-5.1393743318044605
chr2	50899100	50900100	-4.815417091217812
chr2	50899200	50900200	-4.5617737176541775
chr2	50899300	50900300	-4.338592214574258
chr2	50899400	50900400	-4.354612158857508
chr2	50899500	50900500	-4.054909111364565
chr2	50899600	50900600	-2.9730184476433528
chr2	50899700	50900700	-2.4663129779312287
chr2	50899800	50900800	-2.0931164574758774
chr2	50899900	50900900	-1.9157634010455016
chr2	50900000	50901000	-1.86254639858626
chr2	50900100	50901100	-1.8735981874628589
chr2	50900200	50901200	-2.254309714467614
chr2	50900300	50901300	-1.830208771561484
chr2	50900400	50901400	-1.4856903348429369
chr2	50900500	50901500	-1.3122482614460766
chr2	50900600	50901600	-1.90168194777486
chr2	50900700	50901700	-2.5748359751953207
chr2	50900800	50901800	-2.8852964961255085
chr2	50900900	50901900	-3.79600519348625
chr2	50901000	50902000	-3.896426127189952
chr2	50901100	50902100	-3.700177165573303
chr2	50901200	50902200	-3.9125121814999217
chr2	50901300	50902300	-3.9511795586647787
chr2	50901400	50902400	-3.762946099109693
chr2	50901500	50902500	-4.365936787069878
chr2	50901600	50902600	-4.620364474063746
chr2	50901700	50902700	-3.988817045052688
chr2	50901800	50902800	-4.15079561250491
chr2	50901900	50902900	-2.524327769116294
chr2	50902000	50903000	-2.379107251769014
chr2	50902100	50903100	-2.6692464286781137
chr2	50902200	50903200	-2.0598170248595085
chr2	50902300	50903300	-2.4617320769155926
chr2	50902400	50903400	-2.915124184382402
chr2	50902500	50903500	-2.507319613061872
chr2	50902600	50903600	-2.2234797882124333
chr2	50902700	50903700	-2.4771501941050227
chr2	50902800	50903800	-2.1452551104708157
chr2	50902900	50903900	-2.7913729886500094
chr2	50903000	50904000	-2.98931515403359
chr2	50903100	50904100	-2.8636734222035667
chr2	50903200	50904200	-3.3288070067341056
chr2	50903300	50904300	-3.3157394591217733
chr2	50903400	50904400	-3.2274247928028834
chr2	50903500	50904500	-3.2999203277704816
chr2	50903600	50904600	-3.18348710570228
chr2	50903700	50904700	-3.2986273931589025
chr2	50903800	50904800	-3.3929999615915936
chr2	50903900	50904900	-2.7805138024025493
chr2	50904000	50905000	-2.6713510363189137
chr2	50904100	50905100	-2.679240948779192
chr2	50904200	50905200	-2.1809377101138705
chr2	50904300	50905300	-1.7013948805685468
chr2	50904400	50905400	-1.8389073994605216
chr2	50904500	50905500	-1.7112121061648715
chr2	50904600	50905600	-1.8925739185963308
chr2	50904700	50905700	-1.2336096970928845
chr2	50904800	50905800	-1.2663328616774998
chr2	50904900	50905900	-1.5413998183948787
chr2	50905000	50906000	-2.1883002723812655
chr2	50905100	50906100	-2.5209233084086766
chr2	50905200	50906200	-3.4624487504613946
chr2	50905300	50906300	-3.8310882645407176
chr2	50905400	50906400	-3.2516225805180894
chr2	50905500	50906500	-3.4663726923080893
chr2	50905600	50906600	-4.067922803008776
chr2	50905700	50906700	-3.823534967949509
chr2	50905800	50906800	-4.241584448667392
chr2	50905900	50906900	-4.304261969206455
chr2	50906000	50907000	-4.643681854400726
chr2	50906100	50907100	-4.714540768041127
chr2	50906200	50907200	-5.223579645775253
chr2	50906300	50907300	-5.535389248837861
chr2	50906400	50907400	-6.1948993262320995
chr2	50906500	50907500	-6.6699340027622975
chr2	50906600	50907600	-5.721626641578305
chr2	50906700	50907700	-6.675554976312276
chr2	50906800	50907800	-6.5829693913196135
chr2	50906900	50907900	-6.531177766731192
chr2	50907000	50908000	-5.488826284284044
chr2	50907100	50908100	-5.55005772971978
chr2	50907200	50908200	-4.626129496989694
chr2	50907300	50908300	-4.4006677092763775
chr2	50907400	50908400	-3.437528527521887
chr2	50907500	50908500	-2.554204630725612
chr2	50907600	50908600	-2.7637259781582646
chr2	50907700	50908700	-2.6147731801696064
chr2	50907800	50908800	-2.7879177623456317
chr2	50907900	50908900	-2.7080115830522606
chr2	50908000	50909000	-2.721841388736592
chr2	50908100	50909100	-2.2555810161417416
chr2	50908200	50909200	-1.8963316338113565
chr2	50908300	50909300	-2.2950358283441568
chr2	50908400	50909400	-2.571176724825558
chr2	50908500	50909500	-2.770886913034336
chr2	50908600	50909600	-2.4635998812899107
chr2	50908700	50909700	-1.7428236262724768
chr2	50908800	50909800	-1.21172662755231
chr2	50908900	50909900	-1.134449098434888
chr2	50909000	50910000	-1.1810405399034485
chr2	50909100	50910100	-1.3404748280509535
chr2	50909200	50910200	-1.8950707005458447
chr2	50909300	50910300	-1.771696360443787
chr2	50909400	50910400	-2.2356348654018845
chr2	50909500	50910500	-2.93719338872999
chr2	50909600	50910600	-3.324186813036184
chr2	50909700	50910700	-3.5620437591415346
chr2	50909800	50910800	-4.016817941608587
chr2	50909900	50910900	-4.335657836402605
chr2	50910000	50911000	-4.362010899278505
chr2	50910100	50911100	-4.434479277035802
chr2	50910200	50911200	-4.115921624734767
chr2	50910300	50911300	-4.666028570165727
chr2	50910400	50911400	-4.868315233003422
chr2	50910500	50911500	-4.7934371697840685
chr2	50910600	50911600	-4.773921996684964
chr2	50910700	50911700	-5.007910171141373
chr2	50910800	50911800	-4.651701929553914
chr2	50910900	50911900	-4.594745021224019
chr2	50911000	50912000	-4.4545149472875405
chr2	50911100	50912100	-4.241691901800859
chr2	50911200	50912200	-3.8665941950934406
chr2	50911300	50912300	-3.289837726324502
chr2	50911400	50912400	-2.8916565895863715
chr2	50911500	50912500	-2.8244840326889817
chr2	50911600	50912600	-3.203426884813824
chr2	50911700	50912700	-3.0856117834674013
chr2	50912600	50913600	-3.6396936051622832
chr2	50912700	50913700	-3.672707185142553
chr2	50912800	50913800	-3.7999216414678574
chr2	50912900	50913900	-4.8872868164615655
chr2	50913000	50914000	-4.759547320522982
chr2	50913100	50914100	-4.394788931373875
chr2	50913200	50914200	-3.962600067061093
chr2	50913300	50914300	-4.637148201912882
chr2	50913400	50914400	-4.311232080645662
chr2	50913500	50914500	-4.3542296175018285
chr2	50913600	50914600	-3.5682693363629823
chr2	50913700	50914700	-3.4714619669419258
chr2	50913800	50914800	-3.898593030473022
chr2	50913900	50914900	-3.2731147755478345
chr2	50914000	50915000	-3.9499356473292195
chr2	50914100	50915100	-3.8333112551671404
chr2	50914200	50915200	-4.495207130927359
chr2	50914300	50915300	-4.613081765754047
chr2	50914400	50915400	-5.044366768020382
chr2	50914500	50915500	-5.422531575911609
chr2	50914600	50915600	-5.390032972357915
chr2	50914700	50915700	-5.559541044216899
chr2	50914800	50915800	-5.090509830523743
chr2	50914900	50915900	-4.864111236079476
chr2	50915000	50916000	-4.143900468491199
chr2	50915100	50916100	-4.0652687325447765
chr2	50915900	50916900	-0.8817022865421271
chr2	50916000	50917000	-1.5526050998625316
chr2	50916100	50917100	-3.0006603245035706
chr2	50916200	50917200	-2.799432225901453
chr2	50916300	50917300	-2.9549267284085787
chr2	50916400	50917400	-3.573075179471473
chr2	50916500	50917500	-3.6849684509889213
chr2	50916600	50917600	-3.419263401851945
chr2	50916700	50917700	-3.308167088467477
chr2	50916800	50917800	-3.472147541000337
chr2	50916900	50917900	-3.8946948539902073
chr2	50917000	50918000	-3.9079840381962114
chr2	50917100	50918100	-3.606146256858679
chr2	50917200	50918200	-3.6500415185655966
chr2	50917300	50918300	-3.685550048857484
chr2	50917400	50918400	-3.618279677159308
chr2	50917500	50918500	-3.5370935459652144
chr2	50917600	50918600	-4.497769232869946
chr2	50917700	50918700	-4.310993837304261
chr2	50917800	50918800	-4.032480655455486
chr2	50917900	50918900	-4.0243787875764205
chr2	50918000	50919000	-3.7195688394252864
chr2	50918100	50919100	-3.182527114420458
chr2	50918200	50919200	-3.3247324410249917
chr2	50918300	50919300	-3.5352971753576656
chr2	50918400	50919400	-3.2613443795198376
chr2	50918500	50919500	-3.742722314097212
chr2	50918600	50919600	-3.0744340914212303
chr2	50918700	50919700	-3.3486559254867143
chr2	50918800	50919800	-3.3445550957506094
chr2	50918900	50919900	-2.8877185787126813
chr2	50919000	50920000	-2.4443011814201583
chr2	50919100	50920100	-2.059529331759306
chr2	50919200	50920200	-2.4050038971749648
chr2	50919300	50920300	-2.373077570696772
chr2	50919400	50920400	-2.5302682950663042
chr2	50919500	50920500	-2.346060925839001
chr2	50919600	50920600	-3.0111976462605234
chr2	50919700	50920700	-2.8291905268669746
chr2	50919800	50920800	-3.054075218071865
chr2	50919900	50920900	-3.595399146307056
chr2	50920000	50921000	-3.9128101444532857
chr2	50920100	50921100	-3.755420091816163
chr2	50920200	50921200	-3.198135021953419
chr2	50920300	50921300	-3.494088735616085
chr2	50920400	50921400	-3.595281329142632
chr2	50920500	50921500	-3.1241049483244123
chr2	50920600	50921600	-2.4773315775679188
chr2	50920700	50921700	-3.075372606250388
chr2	50920800	50921800	-2.9482847114317203
chr2	50920900	50921900	-2.643370012849092
chr2	50921000	50922000	-2.796565565585388
chr2	50921100	50922100	-3.2197424736914178
chr2	50921200	50922200	-3.9632156416809736
chr2	50921300	50922300	-2.8286345506902952
chr2	50921400	50922400	-2.083670413344118
chr2	50921500	50922500	-2.0439337019392965
chr2	50921600	50922600	-2.4778266310124386
chr2	50921700	50922700	-1.615396080435066
chr2	50921800	50922800	-2.14852920517171
chr2	50921900	50922900	-1.5499570454083391
chr2	50922000	50923000	-1.8439022773307183
chr2	50922100	50923100	-2.2952002626026005
chr2	50922200	50923200	-1.7828467106883261
chr2	50922300	50923300	-2.8616313827273783
chr2	50922400	50923400	-3.0245332779787533
chr2	50922500	50923500	-3.0786707836478864
chr2	50922600	50923600	-3.3086977307435417
chr2	50922700	50923700	-3.539758879743936
chr2	50922800	50923800	-3.3472346367294246
chr2	50922900	50923900	-3.931072630890051
chr2	50923000	50924000	-3.10240448537426
chr2	50923100	50924100	-2.591405750044924
chr2	50923200	50924200	-2.5522802548423287
chr2	50923300	50924300	-1.516396708549833
chr2	50923400	50924400	-1.7438323265274027
chr2	50923500	50924500	-2.3476309436496936
chr2	50923600	50924600	-2.0279407009357424
chr2	50923700	50924700	-2.79334845976725
chr2	50923800	50924800	-2.468084355275461
chr2	50923900	50924900	-1.9009937401987849
chr2	50924000	50925000	-2.417719084413067
chr2	50924100	50925100	-2.5200953596073967
chr2	50924200	50925200	-2.50979639789889
chr2	50924300	50925300	-2.926396276203162
chr2	50924400	50925400	-2.5860898985261818
chr2	50924500	50925500	-2.8569391053846545
chr2	50924600	50925600	-3.1156885962174328
chr2	50924700	50925700	-3.771513948690747
chr2	50924800	50925800	-3.612012142127404
chr2	50924900	50925900	-4.043460828560433
chr2	50925000	50926000	-3.760976129602242
chr2	50925100	50926100	-3.8402960245133655
chr2	50925200	50926200	-3.6156343178265793
chr2	50925300	50926300	-3.8157941564223683
chr2	50925400	50926400	-3.842115904566558
chr2	50925500	50926500	-3.4325076231599674
chr2	50925600	50926600	-2.5803100858909165
chr2	50925700	50926700	-1.1800033929505622
chr2	50925800	50926800	-1.4657714413366767
chr2	50925900	50926900	-1.6042492150668932
chr2	50926000	50927000	-1.984728900123319
chr2	50926100	50927100	-1.9428406189731493
chr2	50926200	50927200	-2.0029563629978644
chr2	50926300	50927300	-2.203963522299388
chr2	50926400	50927400	-1.9583242296212
chr2	50926500	50927500	-1.9521993804464903
chr2	50926600	50927600	-2.962448270241549
chr2	50926700	50927700	-3.80138215776141
chr2	50926800	50927800	-4.296530997283436
chr2	50926900	50927900	-4.802852629181291
chr2	50927000	50928000	-5.034662890255833
chr2	50927100	50928100	-5.1713748048277735
chr2	50927200	50928200	-5.135617532795582
chr2	50927300	50928300	-5.4568619537203205
chr2	50927400	50928400	-6.068403208536898
chr2	50927500	50928500	-5.894693794004272
chr2	50927600	50928600	-5.5711937244966885
chr2	50927700	50928700	-5.341019962515127
chr2	50927800	50928800	-4.187974089476809
chr2	50927900	50928900	-2.7962898086501418
chr2	50928000	50929000	-2.5054869703493656
chr2	50928100	50929100	-2.572373980851021
chr2	50928200	50929200	-3.070919192328142
chr2	50928300	50929300	-2.4896927382539658
chr2	50928400	50929400	-2.3562504578765955
chr2	50928500	50929500	-2.0274710990122573
chr2	50928600	50929600	-2.294952305237284
chr2	50928700	50929700	-1.765451653087571
chr2	50928800	50929800	-1.7456365370625893
chr2	50928900	50929900	-3.1661489681966133
chr2	50929000	50930000	-3.3207874469098737
chr2	50929100	50930100	-3.2354655142684137
chr2	50929200	50930200	-2.6190500356874757
chr2	50929300	50930300	-2.3913500766597324
chr2	50929400	50930400	-2.518985766422962
chr2	50929500	50930500	-2.4253608243887905
chr2	50929600	50930600	-2.0073340573806457
chr2	50929700	50930700	-1.9016655497154549
chr2	50929800	50930800	-2.6099325797747723
chr2	50929900	50930900	-1.930800877232424
chr2	50930000	50931000	-1.7605664189093004
chr2	50930100	50931100	-2.0093696740345908
chr2	50930200	50931200	-3.2323296070257905
chr2	50930300	50931300	-4.123723933964448
chr2	50930400	50931400	-3.8971786523499854
chr2	50930500	50931500	-4.225342852530671
chr2	50930600	50931600	-4.459846469909818
chr2	50930700	50931700	-4.60293738254689
chr2	50930800	50931800	-4.403295879725653
chr2	50930900	50931900	-4.604033700801766
chr2	50931000	50932000	-4.814129855497928
chr2	50931100	50932100	-4.854341863786742
chr2	50931200	50932200	-4.19087964186417
chr2	50931300	50932300	-3.1519158904592137
chr2	50931400	50932400	-3.624755928340786
chr2	50931500	50932500	-3.7367911743081934
chr2	50931600	50932600	-3.3683590651746784
chr2	50931700	50932700	-3.4218028052181912
chr2	50931800	50932800	-3.665016044816357
chr2	50931900	50932900	-3.5404038431526783
chr2	50932000	50933000	-4.141865676152031
chr2	50932100	50933100	-3.420094901057632
chr2	50932200	50933200	-4.025916432665904
chr2	50932300	50933300	-4.281890185236794
chr2	50932400	50933400	-3.955833108575049
chr2	50932500	50933500	-4.282437618751704
chr2	50932600	50933600	-4.382741132049121
chr2	50932700	50933700	-4.534323657609283
chr2	50932800	50933800	-4.349985295357143
chr2	50932900	50933900	-4.69274590081427
chr2	50933000	50934000	-3.7180600281606244
chr2	50933100	50934100	-3.5195957562181373
chr2	50933200	50934200	-2.995405500587134
chr2	50933300	50934300	-3.4083655103548303
chr2	50933400	50934400	-3.200674531143294
chr2	50933500	50934500	-3.294354603739075
chr2	50933600	50934600	-4.0733353919431465
chr2	50933700	50934700	-3.5336904583941595
chr2	50933800	50934800	-3.584150578834252
chr2	50933900	50934900	-3.339231336087225
chr2	50934000	50935000	-4.00624825876872
chr2	50934100	50935100	-4.463890971496616
chr2	50934200	50935200	-4.8864183566238895
chr2	50934300	50935300	-5.108291973706829
chr2	50934400	50935400	-5.649772770638645
chr2	50934500	50935500	-6.075706744524346
chr2	50934600	50935600	-5.498802075678308
chr2	50934700	50935700	-6.3033816916803325
chr2	50934800	50935800	-6.670686859116089
chr2	50934900	50935900	-7.178098244755361
chr2	50935000	50936000	-6.996448289007616
chr2	50935100	50936100	-7.230305376129005
chr2	50935200	50936200	-7.088456523297255
chr2	50935300	50936300	-6.4901275760584864
chr2	50935400	50936400	-6.038659756964848
chr2	50935500	50936500	-4.650096000314428
chr2	50935600	50936600	-5.001716792872489
chr2	50935700	50936700	-4.394498741163479
chr2	50935800	50936800	-4.346168086625344
chr2	50935900	50936900	-4.439683819895289
chr2	50936000	50937000	-4.087233547789397
chr2	50936100	50937100	-4.171481914750008
chr2	50936200	50937200	-3.2451283145891785
chr2	50936300	50937300	-3.394459146686977
chr2	50936400	50937400	-3.386337364227513
chr2	50936500	50937500	-4.799259321247932
chr2	50936600	50937600	-4.328863861213035
chr2	50936700	50937700	-4.6786294665228025
chr2	50936800	50937800	-4.608557073683729
chr2	50936900	50937900	-3.987157058471444
chr2	50937000	50938000	-3.814966303671074
chr2	50937100	50938100	-3.3009575391951804
chr2	50937200	50938200	-3.374443095112224
chr2	50937300	50938300	-3.3877927321038137
chr2	50937400	50938400	-3.7213118949682813
chr2	50937500	50938500	-2.8136351442156107
chr2	50937600	50938600	-3.1130274575005825
chr2	50937700	50938700	-3.256678834871632
chr2	50937800	50938800	-2.848008234702971
chr2	50937900	50938900	-3.045594769981329
chr2	50938000	50939000	-3.0896277592713695
chr2	50938100	50939100	-3.2354381692531984
chr2	50938200	50939200	-3.3760873051439644
chr2	50939300	50940300	-3.7893032467928514
chr2	50939400	50940400	-3.9841437273809213
chr2	50939500	50940500	-3.5545038662590134
chr2	50939600	50940600	-3.5901185830092994
chr2	50939700	50940700	-4.838446581903597
chr2	50939800	50940800	-5.298876430376773
chr2	50939900	50940900	-5.786630469726014
chr2	50940000	50941000	-4.4601712430183795
chr2	50940100	50941100	-4.309220859638884
chr2	50940300	50941300	-4.258445582488721
chr2	50940400	50941400	-4.152836228469956
chr2	50940500	50941500	-4.5091075003195265
chr2	50940600	50941600	-4.0499865090719664
chr2	50940700	50941700	-2.9511899647774573
chr2	50940800	50941800	-3.157293871198027
chr2	50940900	50941900	-3.2663834248598955
chr2	50941000	50942000	-3.707804997248003
chr2	50941100	50942100	-4.2317134574729485
chr2	50941200	50942200	-4.521969136353088
chr2	50941300	50942300	-4.410915267348949
chr2	50941400	50942400	-5.27294576409069
chr2	50941500	50942500	-4.0208740323113785
chr2	50941600	50942600	-4.567401528046768
chr2	50941700	50942700	-4.9634646356207215
chr2	50941800	50942800	-4.9198975785895325
chr2	50941900	50942900	-4.129620010997319
chr2	50942000	50943000	-4.6694810601396375
chr2	50942100	50943100	-4.6550918149687375
chr2	50942200	50943200	-4.899878338206679
chr2	50942300	50943300	-5.136401225622516
chr2	50942400	50943400	-4.42951210035018
chr2	50942500	50943500	-6.02087383479916
chr2	50942600	50943600	-6.100554302820155
chr2	50942700	50943700	-5.951494338670603
chr2	50942800	50943800	-5.682861847183549
chr2	50942900	50943900	-6.415733280038728
chr2	50943000	50944000	-5.9427193319446845
chr2	50943100	50944100	-6.008792962055296
chr2	50943200	50944200	-5.782138673896571
chr2	50943300	50944300	-5.802781366711581
chr2	50943400	50944400	-5.998039475459199
chr2	50943500	50944500	-5.786055001223159
chr2	50943600	50944600	-5.675898207350619
chr2	50943700	50944700	-6.181891252276813
chr2	50943800	50944800	-6.3777580251980375
chr2	50943900	50944900	-5.868305673086362
chr2	50944000	50945000	-5.939007577515403
chr2	50944100	50945100	-5.979613810846428
chr2	50944200	50945200	-5.520033512483094
chr2	50944300	50945300	-5.3938845135618285
chr2	50944400	50945400	-5.993521578543531
chr2	50944500	50945500	-5.657932229371438
chr2	50944600	50945600	-5.129046807919429
chr2	50944700	50945700	-4.352308102928654
chr2	50944800	50945800	-4.040988965057645
chr2	50944900	50945900	-3.781938994726476
chr2	50945000	50946000	-3.4616626227285274
chr2	50945100	50946100	-2.9321421252901527
chr2	50946000	50947000	-2.0847098863578606
chr2	50946100	50947100	-2.2719276524573746
chr2	50946200	50947200	-2.737766824896096
chr2	50946300	50947300	-2.895873069375578
chr2	50946400	50947400	-3.5785397953318885
chr2	50946500	50947500	-3.061297566798162
chr2	50946600	50947600	-3.5347382006477583
chr2	50946700	50947700	-3.6168801234630688
chr2	50946800	50947800	-3.6557318353862
chr2	50946900	50947900	-3.781104549758036
chr2	50947000	50948000	-5.152055321266208
chr2	50947100	50948100	-5.0711636158783815
chr2	50947200	50948200	-5.534782026564635
chr2	50947300	50948300	-5.806094744718436
chr2	50947400	50948400	-5.375133325593136
chr2	50947500	50948500	-6.3812106158878805
chr2	50947600	50948600	-5.691440528552251
chr2	50947700	50948700	-5.747735688518605
chr2	50947800	50948800	-5.833384931343349
chr2	50947900	50948900	-4.283653465632937
chr2	50948000	50949000	-3.274547409405904
chr2	50948100	50949100	-3.3868495347251866
chr2	50948200	50949200	-3.066655162471696
chr2	50948300	50949300	-3.3794916777183484
chr2	50948400	50949400	-4.113065565625824
chr2	50948500	50949500	-3.334810183981505
chr2	50948600	50949600	-3.7474190524040014
chr2	50948700	50949700	-4.134014438741038
chr2	50948800	50949800	-3.4130033341664934
chr2	50948900	50949900	-4.536446055031977
chr2	50949000	50950000	-4.591385747749556
chr2	50949100	50950100	-4.3781745520067545
chr2	50949200	50950200	-4.046514067923376
chr2	50949300	50950300	-4.1857747987000264
chr2	50949400	50950400	-3.7015229563563152
chr2	50949500	50950500	-3.5785081736696687
chr2	50949600	50950600	-3.3930850387193536
chr2	50949700	50950700	-3.106083187747413
chr2	50949800	50950800	-3.892793431916667
chr2	50949900	50950900	-3.647320222847076
chr2	50950000	50951000	-3.4156520790023217
chr2	50950100	50951100	-3.5843268059525366
chr2	50950200	50951200	-4.163396392708276
chr2	50950300	50951300	-4.026746490615127
chr2	50950400	50951400	-3.4284381878716137
chr2	50950500	50951500	-4.360591534279873
chr2	50950600	50951600	-4.340455250811993
chr2	50950700	50951700	-4.663241506146006
chr2	50950800	50951800	-3.510313665644428
chr2	50950900	50951900	-3.4265056642446883
chr2	50952000	50953000	-4.182019488976016
chr2	50952100	50953100	-5.317605344398996
chr2	50952200	50953200	-5.2614791024678516
chr2	50952300	50953300	-5.990959829717282
chr2	50952400	50953400	-5.604645954241184
chr2	50952500	50953500	-5.693864167563538
chr2	50952600	50953600	-4.8463681396185585
chr2	50952700	50953700	-4.543702160883303
chr2	50952800	50953800	-4.618314835231854
chr2	50952900	50953900	-4.4225193431843985
chr2	50953000	50954000	-3.591924404476739
chr2	50953100	50954100	-2.413973351023804
chr2	50953200	50954200	-2.81355409337492
chr2	50953300	50954300	-1.7578771420440609
chr2	50953400	50954400	-2.0352129154118463
chr2	50953500	50954500	-2.324282156557602
chr2	50953600	50954600	-3.03546855202455
chr2	50953700	50954700	-3.0468661900503253
chr2	50953800	50954800	-2.9968799009914675
chr2	50953900	50954900	-3.2419549637791336
chr2	50954000	50955000	-4.47581729227511
chr2	50954100	50955100	-4.4457346341886606
chr2	50954200	50955200	-3.8992553482260246
chr2	50954300	50955300	-3.660389308024087
chr2	50954400	50955400	-3.2624720899036483
chr2	50954500	50955500	-3.2612426766252214
chr2	50954600	50955600	-2.7599334929233086
chr2	50954700	50955700	-3.71013284391536
chr2	50954800	50955800	-3.324512094162243
chr2	50954900	50955900	-3.3477637484840232
chr2	50955000	50956000	-2.2226045648621873
chr2	50955100	50956100	-2.244521731648814
chr2	50955200	50956200	-2.8284280730595466
chr2	50955300	50956300	-3.37390989467342
chr2	50955400	50956400	-3.369260513648188
chr2	50955500	50956500	-2.8951829349197613
chr2	50955600	50956600	-2.9935043442542923
chr2	50955700	50956700	-1.9961893604580605
chr2	50955800	50956800	-2.5660073619459705
chr2	50955900	50956900	-2.817357161622417
chr2	50956000	50957000	-3.11802256921952
chr2	50956100	50957100	-3.1648951915947503
chr2	50956200	50957200	-2.9388455052478166
chr2	50956300	50957300	-3.2862453266492837
chr2	50956400	50957400	-3.0891125666017585
chr2	50956500	50957500	-3.109770272986864
chr2	50956600	50957600	-3.4551662203003466
chr2	50956700	50957700	-3.9412721374356106
chr2	50956800	50957800	-3.4896561025796
chr2	50956900	50957900	-3.1468407679489414
chr2	50957000	50958000	-2.9262361002998922
chr2	50957100	50958100	-3.4022038666471763
chr2	50957200	50958200	-3.3456234991809803
chr2	50957300	50958300	-3.2812573345637976
chr2	50957400	50958400	-3.2855144564297163
chr2	50957500	50958500	-3.216831405928636
chr2	50957600	50958600	-3.330410237155643
chr2	50957700	50958700	-3.4431026383664216
chr2	50957800	50958800	-3.665294069409247
chr2	50957900	50958900	-3.626369267740361
chr2	50958000	50959000	-3.661386736827022
chr2	50958100	50959100	-3.9461098806592596
chr2	50958200	50959200	-4.085937032000085
chr2	50958300	50959300	-3.9299472419196952
chr2	50958400	50959400	-4.250619961474353
chr2	50958500	50959500	-3.9467997900983183
chr2	50958600	50959600	-3.924083578002473
chr2	50958700	50959700	-3.690374769541953
chr2	50958800	50959800	-2.974189953625946
chr2	50958900	50959900	-2.720919774699325
chr2	50959000	50960000	-3.2819129342467543
chr2	50959100	50960100	-2.2496319972909915
chr2	50959200	50960200	-1.6544381693188972
chr2	50959300	50960300	-1.5355756419852682
chr2	50959400	50960400	-1.0294568944995792
chr2	50959500	50960500	-1.4268184689221044
chr2	50959600	50960600	-1.4399517718882842
chr2	50959700	50960700	-1.336828128471041
chr2	50959800	50960800	-1.7360880919419577
chr2	50959900	50960900	-2.459015955819724
chr2	50960000	50961000	-1.9619404573181054
chr2	50960100	50961100	-2.2884423742363897
chr2	50960200	50961200	-2.8881838801227038
chr2	50960300	50961300	-3.31050256579755
chr2	50960400	50961400	-3.730857834630864
chr2	50960500	50961500	-4.127375496332325
chr2	50960600	50961600	-4.041438412514181
chr2	50960700	50961700	-3.8058576945671474
chr2	50960800	50961800	-4.00770209379086
chr2	50960900	50961900	-3.2940335202625453
chr2	50961000	50962000	-3.198204448232968
chr2	50961100	50962100	-2.960399193189457
chr2	50961200	50962200	-2.497669485245004
chr2	50961300	50962300	-1.5136856961183407
chr2	50961400	50962400	-2.1430088793472617
chr2	50961500	50962500	-1.4700069217381964
chr2	50961600	50962600	-1.135977579816318
chr2	50961700	50962700	-2.090877673157719
chr2	50961800	50962800	-2.263111845874624
chr2	50961900	50962900	-2.651017686137997
chr2	50962000	50963000	-2.815810221454648
chr2	50962100	50963100	-2.4629650296231804
chr2	50962200	50963200	-2.4353436298047835
chr2	50962300	50963300	-3.3001473264243706
chr2	50962400	50963400	-3.0368762204380935
chr2	50962500	50963500	-3.4057934841646214
chr2	50962600	50963600	-3.285752779035416
chr2	50962700	50963700	-2.447971180611223
chr2	50962800	50963800	-2.3867628466692232
chr2	50962900	50963900	-2.61540480626326
chr2	50963000	50964000	-2.6849031773158973
chr2	50963100	50964100	-3.2415930403420488
chr2	50963200	50964200	-3.763219795718641
chr2	50963300	50964300	-3.767967513713076
chr2	50963400	50964400	-3.60691307552896
chr2	50963500	50964500	-3.5789137328944984
chr2	50963600	50964600	-3.3920383981486317
chr2	50963700	50964700	-3.516153303220765
chr2	50963800	50964800	-3.5803724242199704
chr2	50963900	50964900	-3.7607383279080073
chr2	50964000	50965000	-3.6471741242237146
chr2	50964100	50965100	-3.8547792752078816
chr2	50964200	50965200	-3.4488263599049924
chr2	50964300	50965300	-3.4840445425802677
chr2	50964400	50965400	-3.307948294402194
chr2	50964500	50965500	-3.5348068307095293
chr2	50964600	50965600	-4.4648297658074645
chr2	50964700	50965700	-4.901587356626443
chr2	50964800	50965800	-4.7525278099693935
chr2	50964900	50965900	-4.577880893256048
chr2	50965000	50966000	-4.807487483900361
chr2	50965100	50966100	-4.6849199050899335
chr2	50965200	50966200	-4.667843737189312
chr2	50965300	50966300	-4.117742840731587
chr2	50965400	50966400	-4.784583392064942
chr2	50965500	50966500	-4.720217787690185
chr2	50965600	50966600	-4.8136321561100734
chr2	50965700	50966700	-4.512318380816085
chr2	50965800	50966800	-4.80502139968631
chr2	50965900	50966900	-4.508174316431626
chr2	50966000	50967000	-4.3741733650170564
chr2	50966100	50967100	-4.375850761077147
chr2	50966200	50967200	-4.65077711457574
chr2	50966300	50967300	-4.753393103230618
chr2	50966400	50967400	-4.0411310341429525
chr2	50966500	50967500	-3.4471569722003643
chr2	50966600	50967600	-2.8646697150492964
chr2	50966700	50967700	-3.2317422242064
chr2	50966800	50967800	-2.848650053279205
chr2	50966900	50967900	-3.136797331609712
chr2	50967000	50968000	-3.462774183935006
chr2	50967100	50968100	-3.9335186971413982
chr2	50967200	50968200	-3.9027946122771735
chr2	50967300	50968300	-3.530475021873188
chr2	50967400	50968400	-4.14357939586896
chr2	50967500	50968500	-4.132948926656084
chr2	50967600	50968600	-4.107245176550792
chr2	50967700	50968700	-3.61989089733167
chr2	50967800	50968800	-3.224263327458727
chr2	50967900	50968900	-3.0526256297553815
chr2	50968000	50969000	-3.044810956985084
chr2	50968100	50969100	-2.473947041454532
chr2	50968200	50969200	-2.4198683978091347
chr2	50968300	50969300	-2.9808157641829514
chr2	50968400	50969400	-2.584226630466369
chr2	50968500	50969500	-2.7634232917975248
chr2	50968600	50969600	-3.045030571493
chr2	50968700	50969700	-3.0599170560445965
chr2	50968800	50969800	-3.968348024078249
chr2	50968900	50969900	-4.309007805115503
chr2	50969000	50970000	-4.27515113639301
chr2	50969100	50970100	-4.2938275640556265
chr2	50969200	50970200	-4.509763559525007
chr2	50969300	50970300	-4.769148325326469
chr2	50969400	50970400	-4.918571178561921
chr2	50969500	50970500	-4.4583629454518645
chr2	50969600	50970600	-3.9056912862983024
chr2	50969700	50970700	-4.3762151800757385
chr2	50969800	50970800	-3.727247826219848
chr2	50969900	50970900	-3.7331228509634067
chr2	50970000	50971000	-3.467855055665527
chr2	50970100	50971100	-3.652202595868746
chr2	50970200	50971200	-3.3482726823163422
chr2	50970300	50971300	-2.7388577969836616
chr2	50970400	50971400	-3.788696586128364
chr2	50970500	50971500	-4.384513469214592
chr2	50970600	50971600	-4.179234739265957
chr2	50970700	50971700	-3.6354792049077713
chr2	50970800	50971800	-3.858749339746928
chr2	50970900	50971900	-4.473623556735445
chr2	50971000	50972000	-4.160642279764978
chr2	50971100	50972100	-4.637297901719744
chr2	50971200	50972200	-4.543206614048726
chr2	50971300	50972300	-4.5529355881934235
chr2	50971400	50972400	-3.11873075822569
chr2	50971500	50972500	-3.1239394439706367
chr2	50971600	50972600	-3.422796443967324
chr2	50971700	50972700	-2.7943713388832507
chr2	50971800	50972800	-2.4053589903115866
chr2	50971900	50972900	-1.3485291661614007
chr2	50972000	50973000	-1.7256516434385871
chr2	50972100	50973100	-1.3394443074126876
chr2	50972200	50973200	-1.4723185832456165
chr2	50972300	50973300	-1.8595343358082368
chr2	50972400	50973400	-1.6463182124745912
chr2	50972500	50973500	-1.6908511475314998
chr2	50972600	50973600	-2.4073091349498807
chr2	50972700	50973700	-3.2041552198619705
chr2	50972800	50973800	-4.0210801423581515
chr2	50972900	50973900	-3.7827498830333446
chr2	50973000	50974000	-4.108907772873534
chr2	50973100	50974100	-4.5161981320806746
chr2	50973200	50974200	-4.859806753077859
chr2	50973300	50974300	-4.416278421791512
chr2	50973400	50974400	-4.432698974555287
chr2	50973500	50974500	-3.813742660790388
chr2	50973600	50974600	-3.177136641997768
chr2	50973700	50974700	-3.371201907408235
chr2	50973800	50974800	-3.1196257123816307
chr2	50973900	50974900	-3.768878953227033
chr2	50974000	50975000	-3.247866579396542
chr2	50974100	50975100	-2.8226998010339
chr2	50974200	50975200	-2.43369195952524
chr2	50974300	50975300	-2.9566018288327283
chr2	50974400	50975400	-3.605915185621717
chr2	50974500	50975500	-4.119506495959199
chr2	50974600	50975600	-4.152694659218438
chr2	50974700	50975700	-4.128062648568015
chr2	50974800	50975800	-3.4396398921684157
chr2	50974900	50975900	-4.034820811407712
chr2	50975000	50976000	-4.446574852887333
chr2	50975100	50976100	-4.720291862228245
chr2	50975200	50976200	-5.3934367213616765
chr2	50975300	50976300	-5.14994016963428
chr2	50975400	50976400	-4.440659971315958
chr2	50975500	50976500	-4.6343327391183005
chr2	50975600	50976600	-4.316471931231574
chr2	50975700	50976700	-4.050544447198629
chr2	50975800	50976800	-4.93343154740575
chr2	50975900	50976900	-4.226783989233222
chr2	50976000	50977000	-3.969677787931041
chr2	50976100	50977100	-3.43961163058805
chr2	50976200	50977200	-3.1125562274784864
chr2	50976300	50977300	-3.2106517323393104
chr2	50976400	50977400	-4.075795798443277
chr2	50976500	50977500	-3.9476873663645535
chr2	50976600	50977600	-4.460340039385931
chr2	50976700	50977700	-4.505523114193254
chr2	50976800	50977800	-4.079024764269321
chr2	50976900	50977900	-3.7052028375428914
chr2	50977000	50978000	-3.736048992685773
chr2	50977100	50978100	-3.8175446672852256
chr2	50977200	50978200	-3.341951590283207
chr2	50978200	50979200	-1.1951886394574522
chr2	50978300	50979300	-2.5281713063659152
chr2	50978400	50979400	-2.439055945173151
chr2	50978500	50979500	-3.0255044130134365
chr2	50978600	50979600	-3.4592329993896094
chr2	50978700	50979700	-4.003196739895366
chr2	50978800	50979800	-3.765729481372056
chr2	50978900	50979900	-4.241223087032251
chr2	50979000	50980000	-4.222755916263588
chr2	50979100	50980100	-4.226809793515481
chr2	50979200	50980200	-4.003539632416473
chr2	50979300	50980300	-2.7541887888080656
chr2	50979400	50980400	-3.120669362271353
chr2	50979500	50980500	-2.5100560459851624
chr2	50979600	50980600	-2.539140276505228
chr2	50979700	50980700	-3.116974698652104
chr2	50979800	50980800	-3.253284295522662
chr2	50979900	50980900	-2.367106955377128
chr2	50980000	50981000	-2.86908386253593
chr2	50980100	50981100	-3.4051993459476138
chr2	50980200	50981200	-3.5013302043081627
chr2	50980300	50981300	-3.834929204413328
chr2	50980400	50981400	-3.5582115347525094
chr2	50981500	50982500	-0.8242180128191021
chr2	50981600	50982600	-0.9321460974764826
chr2	50981700	50982700	-0.6649599279081311
chr2	50981800	50982800	-0.9175955479253473
chr2	50981900	50982900	-1.1828549374964807
chr2	50982000	50983000	-0.8795387255259469
chr2	50982100	50983100	-1.0265911222451078
chr2	50982200	50983200	-1.7151605785205166
chr2	50982300	50983300	-2.2748492926726533
chr2	50982400	50983400	-3.4148179184035383
chr2	50982500	50983500	-3.6973424322756303
chr2	50982600	50983600	-4.3651220385994245
chr2	50982700	50983700	-4.448747953241591
chr2	50982800	50983800	-4.125766353783536
chr2	50982900	50983900	-4.865745133687481
chr2	50983000	50984000	-4.898529296235545
chr2	50983100	50984100	-4.935122259476891
chr2	50983200	50984200	-4.423931628468008
chr2	50983300	50984300	-4.163053493966228
chr2	50983400	50984400	-3.7274639934126017
chr2	50983500	50984500	-3.5841855246121725
chr2	50983600	50984600	-3.5072122569495283
chr2	50983700	50984700	-3.4113251812636833
chr2	50983800	50984800	-3.3186679347209465
chr2	50983900	50984900	-3.4231935608648216
chr2	50984000	50985000	-2.4257812359574547
chr2	50984100	50985100	-3.6490928284403226
chr2	50984200	50985200	-4.383123869904184
chr2	50984300	50985300	-4.347003907356896
chr2	50984400	50985400	-4.835983432084214
chr2	50984500	50985500	-5.507880788977153
chr2	50984600	50985600	-6.2808633266281015
chr2	50984700	50985700	-6.500359693944094
chr2	50984800	50985800	-6.346590486578496
chr2	50984900	50985900	-5.968789841446028
chr2	50985000	50986000	-6.408101245676103
chr2	50985100	50986100	-5.4478291984935465
chr2	50985200	50986200	-5.140965189679812
chr2	50985300	50986300	-5.704802335519093
chr2	50985400	50986400	-6.112382282800753
chr2	50985500	50986500	-5.531691601395519
chr2	50985600	50986600	-5.4180611553523566
chr2	50985700	50986700	-5.040497341361958
chr2	50985800	50986800	-5.251788739708838
chr2	50985900	50986900	-4.929071335213042
chr2	50986000	50987000	-4.8921497920867605
chr2	50986100	50987100	-5.212904071004687
chr2	50986200	50987200	-4.700436514212013
chr2	50986300	50987300	-4.607832736456065
chr2	50986400	50987400	-3.756926735232578
chr2	50986500	50987500	-3.4677151327836904
chr2	50986600	50987600	-3.330526750973865
chr2	50986700	50987700	-3.136737000283296
chr2	50986800	50987800	-2.9473497232890704
chr2	50986900	50987900	-3.284110201596724
chr2	50987000	50988000	-3.2874910903983294
chr2	50987100	50988100	-3.4322578687031102
chr2	50987200	50988200	-4.3152182577501215
chr2	50987300	50988300	-4.218186327754268
chr2	50987400	50988400	-4.629269659853453
chr2	50987500	50988500	-6.0084053227656975
chr2	50987600	50988600	-4.940332099632507
chr2	50987700	50988700	-4.797849189983214
chr2	50987800	50988800	-5.0031698592911376
chr2	50987900	50988900	-5.027651536461142
chr2	50988000	50989000	-4.960708068429893
chr2	50988100	50989100	-4.435606362650177
chr2	50988200	50989200	-3.854299232084364
chr2	50988300	50989300	-3.1645842786754335
chr2	50988400	50989400	-3.12949224754673
chr2	50988500	50989500	-1.7377886074390234
chr2	50988600	50989600	-2.5879946125423228
chr2	50988700	50989700	-3.106893348138553
chr2	50988800	50989800	-2.936032279289009
chr2	50988900	50989900	-2.2116165946385857
chr2	50989000	50990000	-2.5472107308431746
chr2	50989100	50990100	-3.2829951224028315
chr2	50989200	50990200	-4.553790428119513
chr2	50989300	50990300	-5.153744856644972
chr2	50989400	50990400	-4.957509510884047
chr2	50989500	50990500	-5.4532268361680805
chr2	50989600	50990600	-5.7885926592867225
chr2	50989700	50990700	-5.427530500233494
chr2	50989800	50990800	-5.192808474481264
chr2	50989900	50990900	-5.831192845272808
chr2	50990000	50991000	-5.731798686431082
chr2	50990100	50991100	-5.292899482663776
chr2	50990200	50991200	-4.765628973781234
chr2	50990300	50991300	-4.115518146338411
chr2	50990400	50991400	-4.090526793338911
chr2	50990500	50991500	-4.1416337231189875
chr2	50990600	50991600	-2.9668091540824864
chr2	50990700	50991700	-4.052961841014354
chr2	50990800	50991800	-3.92068896277952
chr2	50990900	50991900	-4.065386240392473
chr2	50991000	50992000	-3.914439079692048
chr2	50991100	50992100	-3.844356642511808
chr2	50991200	50992200	-3.6525224006563968
chr2	50991300	50992300	-4.444039080633583
chr2	50991400	50992400	-4.669863763791751
chr2	50991500	50992500	-4.450638278322912
chr2	50991600	50992600	-6.316072019901121
chr2	50991700	50992700	-5.024888707181058
chr2	50991800	50992800	-5.259535286781201
chr2	50991900	50992900	-5.512553199212143
chr2	50992000	50993000	-5.077722079678019
chr2	50992100	50993100	-5.234774746798943
chr2	50992200	50993200	-4.811934592953251
chr2	50992300	50993300	-4.979506200437132
chr2	50992400	50993400	-4.859493768987356
chr2	50992500	50993500	-5.2225364514652215
chr2	50992600	50993600	-3.782607041683886
chr2	50992700	50993700	-3.45311244030472
chr2	50992800	50993800	-3.1264489277027363
chr2	50992900	50993900	-3.4816419280795485
chr2	50993000	50994000	-3.596358993518235
chr2	50993100	50994100	-3.466347922407916
chr2	50993200	50994200	-4.191339588260991
chr2	50993300	50994300	-3.9108162786248073
chr2	50993400	50994400	-4.119445916207412
chr2	50993500	50994500	-3.9347980386478363
chr2	50993600	50994600	-4.684791976517199
chr2	50993700	50994700	-5.0822015844967385
chr2	50993800	50994800	-5.455453342989955
chr2	50993900	50994900	-4.956516689632516
chr2	50994000	50995000	-4.947085581706039
chr2	50994100	50995100	-4.990721282674516
chr2	50994200	50995200	-4.034812142660257
chr2	50994300	50995300	-3.67653357180996
chr2	50994400	50995400	-2.868995215816806
chr2	50994500	50995500	-2.348965400034744
chr2	50994600	50995600	-1.1477361052774289
chr2	50995600	50996600	-4.162059977189277
chr2	50995700	50996700	-4.4349675922258935
chr2	50995800	50996800	-5.254421759502376
chr2	50995900	50996900	-6.011047357298232
chr2	50996000	50997000	-6.038197037054631
chr2	50996100	50997100	-5.3256648910701445
chr2	50996200	50997200	-5.3736245583202935
chr2	50996300	50997300	-5.4237175989422965
chr2	50996400	50997400	-6.26462484071093
chr2	50996500	50997500	-5.776022478394728
chr2	50996600	50997600	-5.8720900675469805
chr2	50996700	50997700	-5.1915246963510695
chr2	50996800	50997800	-3.9520454328015218
chr2	50996900	50997900	-2.0977335853941317
chr2	50997000	50998000	-1.9484756637424103
chr2	50997900	50998900	-4.320885660083917
chr2	50998000	50999000	-4.254936563228926
chr2	50998100	50999100	-4.072188229008187
chr2	50998200	50999200	-4.016681969900851
chr2	50998300	50999300	-3.656024698800244
chr2	50998400	50999400	-4.259411360460817
chr2	50998500	50999500	-5.325346253557531
chr2	50998600	50999600	-5.857267084825393
chr2	50998700	50999700	-5.901670315313907
chr2	50998800	50999800	-5.6890462452237225
chr2	50998900	50999900	-5.6771059549736975
chr2	50999000	51000000	-5.715670178642331
chr2	50999100	51000100	-5.831543082978338
chr2	50999200	51000200	-6.123326788440057
chr2	50999300	51000300	-5.962250183034287
chr2	50999400	51000400	-5.871172474114347
chr2	50999500	51000500	-4.984434954227477
chr2	50999600	51000600	-4.381217676331712
chr2	50999700	51000700	-4.244896361241432
chr2	50999800	51000800	-3.5056029300144664
chr2	50999900	51000900	-3.8714791932368464
chr2	51000000	51001000	-3.8369882036861864
chr2	51000100	51001100	-3.8751064359125738
chr2	51000200	51001200	-3.5236126477874987
chr2	51001300	51002300	-5.778133622813362
chr2	51001400	51002400	-5.371889644774631
chr2	51001500	51002500	-4.791731081951655
chr2	51001600	51002600	-5.403397453059556
chr2	51001700	51002700	-5.068880850753361
chr2	51001800	51002800	-5.234022586030883
chr2	51001900	51002900	-5.103497308569574
chr2	51002000	51003000	-4.5957793124637885
chr2	51002100	51003100	-4.858636163036488
chr2	51002200	51003200	-4.766278827836152
chr2	51002300	51003300	-4.709730503018705
chr2	51002400	51003400	-4.181044573914635
chr2	51002500	51003500	-4.48390087472234
chr2	51002600	51003600	-3.6731034257319535
chr2	51002700	51003700	-4.047601189358597
chr2	51002800	51003800	-4.603637331140962
chr2	51002900	51003900	-4.64887418729968
chr2	51003000	51004000	-4.969348477675208
chr2	51003100	51004100	-4.968756724162671
chr2	51003200	51004200	-5.233435160293051
chr2	51003300	51004300	-4.751093799326885
chr2	51003400	51004400	-5.135532546730646
chr2	51003500	51004500	-5.005724591263723
chr2	51003600	51004600	-4.956291910404683
chr2	51003700	51004700	-4.551299291269799
chr2	51003800	51004800	-4.374136808095667
chr2	51003900	51004900	-4.541600160121996
chr2	51004000	51005000	-4.091380116661519
chr2	51004100	51005100	-3.787112406198311
chr2	51004200	51005200	-3.3964503133492165
chr2	51004300	51005300	-3.681646205100322
chr2	51004400	51005400	-4.136591765666065
chr2	51004500	51005500	-4.029484584793692
chr2	51004600	51005600	-4.273660210358984
chr2	51004700	51005700	-4.707731615056959
chr2	51004800	51005800	-4.024116818500873
chr2	51004900	51005900	-3.399333354643366
chr2	51005000	51006000	-3.5840380301331844
chr2	51005100	51006100	-3.5193534319795954
chr2	51005200	51006200	-3.6324845227948654
chr2	51005300	51006300	-3.483886196122578
chr2	51005400	51006400	-2.9366117095653212
chr2	51006400	51007400	-5.680827038223508
chr2	51006500	51007500	-4.630116250019179
chr2	51006600	51007600	-4.076380766022059
chr2	51006700	51007700	-3.9197437108180586
chr2	51006800	51007800	-4.008677220580924
chr2	51006900	51007900	-4.228043196670806
chr2	51007000	51008000	-3.36209548455568
chr2	51007100	51008100	-2.9870567614120995
chr2	51007200	51008200	-2.9702486703419253
chr2	51007300	51008300	-2.676265127193904
chr2	51007400	51008400	-3.055470108786052
chr2	51007500	51008500	-3.72062345205838
chr2	51007600	51008600	-4.050457936710204
chr2	51007700	51008700	-4.056985871137019
chr2	51007800	51008800	-3.1308730488634837
chr2	51007900	51008900	-3.213468530636806
chr2	51008000	51009000	-3.5171528542692148
chr2	51008100	51009100	-3.5902383578961765
chr2	51008200	51009200	-3.475060179221043
chr2	51008300	51009300	-2.349190135000929
chr2	51008400	51009400	-2.4641458375736325
chr2	51008500	51009500	-2.4354640090248605
chr2	51008600	51009600	-2.1867280382436967
chr2	51008700	51009700	-2.200948329361996
chr2	51008800	51009800	-2.180670331316467
chr2	51008900	51009900	-2.197489460040539
chr2	51009000	51010000	-1.8981631749986547
chr2	51009100	51010100	-1.9564265861650008
chr2	51009200	51010200	-2.3438866524262347
chr2	51009300	51010300	-2.98103867191522
chr2	51009400	51010400	-2.6922377265114994
chr2	51009500	51010500	-1.9523589316681509
chr2	51009600	51010600	-2.005459969586497
chr2	51009700	51010700	-2.2942254585651307
chr2	51009800	51010800	-2.523649460517195
chr2	51009900	51010900	-2.097271424547764
chr2	51010000	51011000	-2.2901487668237897
chr2	51010100	51011100	-2.809736786367836
chr2	51010200	51011200	-2.208245781040388
chr2	51010300	51011300	-2.0983864135201697
chr2	51010400	51011400	-2.354787739650975
chr2	51010500	51011500	-2.2724648316161367
chr2	51010600	51011600	-2.3792064300699582
chr2	51010700	51011700	-2.2600257489493067
chr2	51010800	51011800	-2.5852090838495942
chr2	51010900	51011900	-2.7716049484206384
chr2	51011000	51012000	-3.313951645427459
chr2	51011100	51012100	-2.87405805257977
chr2	51011200	51012200	-2.979894228841012
chr2	51011300	51012300	-3.063673060831934
chr2	51011400	51012400	-2.6349461655812494
chr2	51011500	51012500	-3.531802369924797
chr2	51011600	51012600	-3.960401036992853
chr2	51011700	51012700	-3.355407978103847
chr2	51011800	51012800	-3.2237354110771608
chr2	51011900	51012900	-2.535328212383794
chr2	51012000	51013000	-1.928991063723945
chr2	51012100	51013100	-2.459622843414293
chr2	51012200	51013200	-2.5177995139435088
chr2	51012300	51013300	-2.878614402435409
chr2	51012400	51013400	-3.122267378631043
chr2	51012500	51013500	-2.8031489708842727
chr2	51012600	51013600	-2.4318459567502635
chr2	51012700	51013700	-2.8718505401917875
chr2	51012800	51013800	-3.0497835426681412
chr2	51012900	51013900	-3.7329866429086436
chr2	51013000	51014000	-3.9315103555406976
chr2	51013100	51014100	-3.828579503201865
chr2	51013200	51014200	-4.047328923854808
chr2	51013300	51014300	-3.1441049184162067
chr2	51013400	51014400	-3.6100606930012944
chr2	51013500	51014500	-4.150929740710848
chr2	51013600	51014600	-4.4049732924676865
chr2	51013700	51014700	-3.9235413397353684
chr2	51013800	51014800	-3.291923712076292
chr2	51013900	51014900	-3.2151572292560964
chr2	51014000	51015000	-3.2920404908618903
chr2	51014100	51015100	-3.2202578209821264
chr2	51014200	51015200	-3.7025919907179636
chr2	51014300	51015300	-3.3959909151694423
chr2	51014400	51015400	-2.9255952954177333
chr2	51014500	51015500	-2.722129946857633
chr2	51014600	51015600	-2.315720817624397
chr2	51014700	51015700	-3.339820194277448
chr2	51014800	51015800	-4.130615320846846
chr2	51014900	51015900	-4.193317783611625
chr2	51015000	51016000	-3.8749332647294277
chr2	51015100	51016100	-3.5486752385473768
chr2	51015200	51016200	-3.051259475262796
chr2	51015300	51016300	-3.5756668464437875
chr2	51015400	51016400	-3.841874473848751
chr2	51016000	51017000	-3.055486531786699
chr2	51016100	51017100	-2.5010730496637854
chr2	51016200	51017200	-2.8661122846853435
chr2	51016300	51017300	-2.7204013195187464
chr2	51016400	51017400	-2.048853023197168
chr2	51016500	51017500	-1.7048215403327318
chr2	51017600	51018600	-3.2180411446255266
chr2	51017700	51018700	-3.2833778001905305
chr2	51017800	51018800	-3.4870054854250867
chr2	51017900	51018900	-3.8150486543358335
chr2	51018000	51019000	-3.5432785847760693
chr2	51018100	51019100	-3.9820935420769312
chr2	51018200	51019200	-3.254645141735692
chr2	51018300	51019300	-3.531932383644373
chr2	51018400	51019400	-3.5927798468056023
chr2	51018500	51019500	-3.4412224964061955
chr2	51018600	51019600	-3.5612864984291224
chr2	51018700	51019700	-3.1964403938068666
chr2	51018800	51019800	-3.2128785862904237
chr2	51018900	51019900	-2.254888914152457
chr2	51019000	51020000	-2.307666987082431
chr2	51019100	51020100	-1.8726672567452805
chr2	51019200	51020200	-2.453886250888609
chr2	51019300	51020300	-3.3156784071566188
chr2	51019400	51020400	-3.1617207665760314
chr2	51019500	51020500	-3.1543578690626486
chr2	51019600	51020600	-2.7031328941607384
chr2	51019700	51020700	-3.084328089443173
chr2	51019800	51020800	-3.1120213653669984
chr2	51019900	51020900	-2.9077543134130748
chr2	51020000	51021000	-2.79445207558847
chr2	51020100	51021100	-2.926425948569884
chr2	51020200	51021200	-3.5077962960882134
chr2	51020300	51021300	-3.3866872757101723
chr2	51020400	51021400	-3.863055503796123
chr2	51020500	51021500	-3.3378058754670716
chr2	51020600	51021600	-4.2722330544992
chr2	51020700	51021700	-4.318536161603387
chr2	51020800	51021800	-4.500254938040472
chr2	51020900	51021900	-5.415526425837952
chr2	51021000	51022000	-5.331771992309328
chr2	51021100	51022100	-5.650206926473778
chr2	51021200	51022200	-4.7041322870090205
chr2	51021300	51022300	-4.028254812240143
chr2	51021400	51022400	-3.910907623670533
chr2	51021500	51022500	-4.043738822847913
chr2	51021600	51022600	-4.259264469196832
chr2	51021700	51022700	-4.208280185418095
chr2	51021800	51022800	-4.1807538761432745
chr2	51021900	51022900	-3.9733490423045152
chr2	51022000	51023000	-4.444504596343452
chr2	51022100	51023100	-4.585334550779028
chr2	51022200	51023200	-4.592203391466135
chr2	51022300	51023300	-4.730893421496713
chr2	51022400	51023400	-5.2697877640987185
chr2	51022500	51023500	-4.933458719754562
chr2	51022600	51023600	-4.25400971092756
chr2	51022700	51023700	-3.95744582200385
chr2	51022800	51023800	-4.026523473387882
chr2	51022900	51023900	-3.9087952229280334
chr2	51023000	51024000	-3.5797331225376707
chr2	51023100	51024100	-3.4386771685935718
chr2	51023200	51024200	-3.3187208230384853
chr2	51023300	51024300	-3.257747625787025
chr2	51023400	51024400	-2.3107998114906003
chr2	51023500	51024500	-2.6485300111926984
chr2	51023600	51024600	-1.9935393973100783
chr2	51023700	51024700	-2.737161661205684
chr2	51023800	51024800	-2.1752717801820727
chr2	51023900	51024900	-1.856768657732476
chr2	51024000	51025000	-1.6711565587122517
chr2	51024100	51025100	-1.4013678620740264
chr2	51024200	51025200	-1.5550358102127817
chr2	51024300	51025300	-2.30837956677075
chr2	51024400	51025400	-3.042774378982614
chr2	51024500	51025500	-3.169532557198562
chr2	51024600	51025600	-4.434984962551939
chr2	51024700	51025700	-4.147180821857782
chr2	51024800	51025800	-4.696229357180841
chr2	51024900	51025900	-5.203988077567608
chr2	51025000	51026000	-5.422702800625304
chr2	51025100	51026100	-5.0110387503054605
chr2	51025200	51026200	-4.994836338001886
chr2	51025300	51026300	-4.775153070211215
chr2	51025400	51026400	-4.5367551755140765
chr2	51025500	51026500	-4.730084844241056
chr2	51025600	51026600	-3.9523570469888885
chr2	51025700	51026700	-3.52255427945648
chr2	51025800	51026800	-4.004469285947827
chr2	51025900	51026900	-3.664765698555181
chr2	51026000	51027000	-3.7872591985623654
chr2	51026100	51027100	-3.7949527587436163
chr2	51026200	51027200	-4.129795967880922
chr2	51026300	51027300	-3.8994279691953992
chr2	51026400	51027400	-3.5449843688714417
chr2	51026500	51027500	-2.7152196415378604
chr2	51026600	51027600	-2.3072144916330117
chr2	51026700	51027700	-1.9357215514162545
chr2	51026800	51027800	-0.6744252471276629
chr2	51026900	51027900	-0.10141279650883518
chr2	51027000	51028000	0.39337501319032764
chr2	51030000	51031000	-4.33748067531637
chr2	51030100	51031100	-3.99301969993194
chr2	51030200	51031200	-3.6758501058603192
chr2	51030300	51031300	-3.955597225870977
chr2	51030400	51031400	-3.102820929345828
chr2	51030500	51031500	-2.164905185478211
chr2	51030600	51031600	-2.383014001977617
chr2	51030700	51031700	-2.098101983174492
chr2	51030800	51031800	-2.2951992568204482
chr2	51032000	51033000	-0.444081314885006
chr2	51032100	51033100	0.018496280580164767
chr2	51032200	51033200	-0.43427143514537625
chr2	51032300	51033300	-0.6177705477172053
chr2	51032400	51033400	-0.7236447812427006
chr2	51032500	51033500	-1.1460593133147845
chr2	51032600	51033600	-1.4993901368881146
chr2	51032700	51033700	-1.1697543303875078
chr2	51032800	51033800	-1.1211564888641798
chr2	51032900	51033900	-1.3029208991873624
chr2	51033000	51034000	-1.9207564464190168
chr2	51033100	51034100	-2.4900799484800658
chr2	51033200	51034200	-2.957859847242964
chr2	51033300	51034300	-3.49934924191372
chr2	51033400	51034400	-3.862549270890712
chr2	51033500	51034500	-3.743493832651497
chr2	51033600	51034600	-3.9667251041021014
chr2	51033700	51034700	-3.924921131681683
chr2	51033800	51034800	-4.239776295647538
chr2	51033900	51034900	-4.684884931996903
chr2	51034000	51035000	-4.56723029005015
chr2	51034100	51035100	-4.628843944735019
chr2	51034200	51035200	-4.602689492926342
chr2	51034300	51035300	-4.4477553765190825
chr2	51034400	51035400	-3.992570008551259
chr2	51034500	51035500	-3.5583523725729065
chr2	51034600	51035600	-3.2138624384633885
chr2	51034700	51035700	-3.4919984224783724
chr2	51034800	51035800	-3.504560874342366
chr2	51034900	51035900	-2.8288075871288108
chr2	51035000	51036000	-2.918801487352477
chr2	51035100	51036100	-3.1064324732137885
chr2	51035200	51036200	-3.6393790750483066
chr2	51035300	51036300	-3.7230163134971024
chr2	51035400	51036400	-4.0164775898514895
chr2	51035500	51036500	-4.7848793495288
chr2	51035600	51036600	-5.6200961248797965
chr2	51035700	51036700	-6.428983818719303
chr2	51035800	51036800	-6.296110332672456
chr2	51035900	51036900	-7.077026001812541
chr2	51036000	51037000	-6.81794696393031
chr2	51036100	51037100	-7.230936464980881
chr2	51036200	51037200	-6.71833977808349
chr2	51036300	51037300	-6.163403978023744
chr2	51036400	51037400	-6.220109341757811
chr2	51036500	51037500	-6.451426444140758
chr2	51036600	51037600	-5.717648222355008
chr2	51036700	51037700	-5.120095005535503
chr2	51036800	51037800	-5.406604175365404
chr2	51036900	51037900	-4.651335923139611
chr2	51037000	51038000	-5.016182437678705
chr2	51037100	51038100	-4.868925645093717
chr2	51037200	51038200	-4.6873541894917565
chr2	51037300	51038300	-4.84785482240842
chr2	51037400	51038400	-5.131151034810885
chr2	51037500	51038500	-4.246170340918141
chr2	51037600	51038600	-4.079537006545323
chr2	51037700	51038700	-4.3484629022326695
chr2	51037800	51038800	-4.43609229576606
chr2	51037900	51038900	-4.661435975179165
chr2	51038000	51039000	-4.715580896737413
chr2	51038100	51039100	-4.278510762072977
chr2	51038200	51039200	-4.342983616835191
chr2	51038300	51039300	-4.855482114154726
chr2	51038400	51039400	-4.283336100443289
chr2	51038500	51039500	-4.974849217484271
chr2	51038600	51039600	-5.697456924754473
chr2	51038700	51039700	-5.062345735037084
chr2	51038800	51039800	-4.950085296036877
chr2	51038900	51039900	-4.632717274062197
chr2	51039000	51040000	-4.917291240112791
chr2	51039100	51040100	-4.445463203322022
chr2	51039200	51040200	-4.962199090560618
chr2	51039300	51040300	-5.169251273258615
chr2	51039400	51040400	-5.8862338111932715
chr2	51039500	51040500	-6.1061114709264634
chr2	51039600	51040600	-5.92677608479535
chr2	51039700	51040700	-6.245594732956017
chr2	51039800	51040800	-6.325463552406049
chr2	51039900	51040900	-6.7089457188347055
chr2	51040000	51041000	-6.737672415405569
chr2	51040100	51041100	-7.123921448483009
chr2	51040200	51041200	-6.675582222928887
chr2	51040300	51041300	-6.311775121497579
chr2	51040400	51041400	-6.054495383993765
chr2	51040500	51041500	-5.577949635943825
chr2	51040600	51041600	-5.3084791802459765
chr2	51040700	51041700	-5.061116538899455
chr2	51040800	51041800	-4.760927032938927
chr2	51040900	51041900	-4.38787302140829
chr2	51041000	51042000	-3.9880760415070853
chr2	51041100	51042100	-3.9818447415147182
chr2	51041200	51042200	-3.9700262333840497
chr2	51042300	51043300	-3.913076499811469
chr2	51042400	51043400	-4.082519041858058
chr2	51042500	51043500	-4.715350658906692
chr2	51042600	51043600	-5.225273871348481
chr2	51042700	51043700	-4.822239917843625
chr2	51042800	51043800	-5.59250087134726
chr2	51042900	51043900	-5.350147611959812
chr2	51043000	51044000	-4.893191191217593
chr2	51043100	51044100	-4.273456627846865
chr2	51043200	51044200	-4.733229843396893
chr2	51043300	51044300	-3.8915903541416967
chr2	51043400	51044400	-4.1198803536773685
chr2	51043500	51044500	-4.0509224598499385
chr2	51043600	51044600	-4.604603123100926
chr2	51043700	51044700	-5.717813857678273
chr2	51043800	51044800	-5.402072865265603
chr2	51043900	51044900	-5.672842154692134
chr2	51044000	51045000	-6.091296955339779
chr2	51044100	51045100	-6.493061791021165
chr2	51044200	51045200	-5.509929020450523
chr2	51044300	51045300	-5.269689286368804
chr2	51044400	51045400	-4.949662581585843
chr2	51044500	51045500	-4.920320692904413
chr2	51044600	51045600	-4.500972808042398
chr2	51044700	51045700	-3.526259031018185
chr2	51044800	51045800	-3.6528420259940213
chr2	51044900	51045900	-3.2055566223979004
chr2	51045000	51046000	-4.280655834291695
chr2	51045100	51046100	-4.9268450248416915
chr2	51045200	51046200	-4.700009510892849
chr2	51045300	51046300	-4.990775350848566
chr2	51045400	51046400	-5.6142560430100685
chr2	51045500	51046500	-5.564447100910447
chr2	51045600	51046600	-5.306263127199396
chr2	51045700	51046700	-5.4685461852377735
chr2	51045800	51046800	-5.3466520864983025
chr2	51045900	51046900	-5.541442875154642
chr2	51046000	51047000	-4.274977597364931
chr2	51046100	51047100	-4.037658120564799
chr2	51046200	51047200	-4.447592442223175
chr2	51046300	51047300	-4.836137396944385
chr2	51046400	51047400	-4.72843360653592
chr2	51046500	51047500	-4.245637189442909
chr2	51046600	51047600	-4.139482945906825
chr2	51046700	51047700	-4.163239967387072
chr2	51046800	51047800	-4.367304303587246
chr2	51046900	51047900	-4.200059507406974
chr2	51047000	51048000	-4.547585285712718
chr2	51047100	51048100	-4.557281826460079
chr2	51047200	51048200	-4.219238628169638
chr2	51047300	51048300	-3.954289437766179
chr2	51047400	51048400	-3.5799783862370176
chr2	51047500	51048500	-3.2752362544644265
chr2	51047600	51048600	-3.4851511201259826
chr2	51047700	51048700	-3.6161742924085742
chr2	51047800	51048800	-4.04453827000718
chr2	51047900	51048900	-4.518287901995697
chr2	51048000	51049000	-4.955345214572992
chr2	51048100	51049100	-5.792553540623077
chr2	51048200	51049200	-5.803053590248145
chr2	51048300	51049300	-5.266930876097568
chr2	51048400	51049400	-4.7684647695759335
chr2	51048500	51049500	-5.786898907704495
chr2	51048600	51049600	-5.929591819308362
chr2	51048700	51049700	-5.668582262616672
chr2	51048800	51049800	-5.152005907546001
chr2	51048900	51049900	-5.373300557763338
chr2	51049000	51050000	-5.0025215350392225
chr2	51049100	51050100	-4.220504907687788
chr2	51049200	51050200	-5.210989134815439
chr2	51049300	51050300	-5.475837165252947
chr2	51049400	51050400	-5.897106044209019
chr2	51049500	51050500	-5.862430223822978
chr2	51049600	51050600	-6.3274667791440224
chr2	51049700	51050700	-6.299254627635637
chr2	51049800	51050800	-6.156699122937325
chr2	51050800	51051800	-4.801449563663202
chr2	51050900	51051900	-5.535239580604094
chr2	51051000	51052000	-5.582770284061728
chr2	51051100	51052100	-5.159251635255057
chr2	51051200	51052200	-4.4610914412952685
chr2	51051300	51052300	-4.606731854880702
chr2	51051400	51052400	-5.076042110716212
chr2	51051500	51052500	-5.509325277885567
chr2	51051600	51052600	-5.6037320677472895
chr2	51051700	51052700	-5.451884570113067
chr2	51051800	51052800	-4.903286014907539
chr2	51051900	51052900	-4.557406014009257
chr2	51052000	51053000	-4.651807129506455
chr2	51052100	51053100	-4.671178509024704
chr2	51052200	51053200	-4.1803409176107635
chr2	51052300	51053300	-3.6633819442459705
chr2	51052400	51053400	-3.377605870784321
chr2	51052500	51053500	-3.047628672289762
chr2	51052600	51053600	-3.4636003317098365
chr2	51052700	51053700	-3.3676225414794865
chr2	51052800	51053800	-4.0535422116197495
chr2	51052900	51053900	-3.947132083862801
chr2	51053000	51054000	-3.981567248044932
chr2	51053100	51054100	-3.975438606299852
chr2	51053200	51054200	-4.08499496767732
chr2	51053300	51054300	-4.674099934153298
chr2	51053400	51054400	-4.48677575982285
chr2	51053500	51054500	-5.141428281249358
chr2	51053600	51054600	-4.943168407844847
chr2	51053700	51054700	-5.179342430995255
chr2	51053800	51054800	-5.143996904941679
chr2	51053900	51054900	-5.148008068742
chr2	51054000	51055000	-4.766518786401208
chr2	51054100	51055100	-4.91538774625076
chr2	51054200	51055200	-5.21499263164127
chr2	51054300	51055300	-5.395810880186811
chr2	51054400	51055400	-5.481096557796142
chr2	51054500	51055500	-5.118816804493415
chr2	51054600	51055600	-4.664785070669403
chr2	51054700	51055700	-4.410867687026508
chr2	51054800	51055800	-4.149554438882162
chr2	51054900	51055900	-4.286205672132297
chr2	51055000	51056000	-3.987488032239987
chr2	51055100	51056100	-3.7117151146339826
chr2	51055200	51056200	-3.431574758850109
chr2	51055300	51056300	-3.643889136569909
chr2	51055400	51056400	-3.7060673282599863
chr2	51055500	51056500	-3.7502961061641256
chr2	51055600	51056600	-4.129355867129559
chr2	51055700	51056700	-4.670897888509199
chr2	51055800	51056800	-4.616912710747412
chr2	51055900	51056900	-4.561067401913572
chr2	51056000	51057000	-4.8769340688907405
chr2	51056100	51057100	-4.308624584373532
chr2	51056200	51057200	-4.55803842297861
chr2	51056300	51057300	-4.288911599003665
chr2	51056400	51057400	-3.7245124494669484
chr2	51056500	51057500	-3.4799273317564654
chr2	51056600	51057600	-2.6609483467204638
chr2	51056700	51057700	-2.550494880203002
chr2	51056800	51057800	-2.533932339325281
chr2	51056900	51057900	-2.886597304743141
chr2	51057000	51058000	-2.332163580739964
chr2	51057100	51058100	-3.760625534696264
chr2	51057200	51058200	-3.776331456510007
chr2	51057300	51058300	-3.899169827254312
chr2	51057400	51058400	-4.178835869633699
chr2	51057500	51058500	-4.339181638822799
chr2	51057600	51058600	-4.318347624089502
chr2	51057700	51058700	-4.484794337512617
chr2	51057800	51058800	-3.867045368063491
chr2	51057900	51058900	-3.5753505250073503
chr2	51058000	51059000	-3.29421915176695
chr2	51058100	51059100	-2.566353840656666
chr2	51058200	51059200	-3.0317975744544823
chr2	51058300	51059300	-3.447870215247524
chr2	51058400	51059400	-3.751413382153213
chr2	51058500	51059500	-4.11189711564229
chr2	51058600	51059600	-5.451053868924972
chr2	51058700	51059700	-5.655674670333611
chr2	51058800	51059800	-6.0000379750131785
chr2	51058900	51059900	-5.540395899709249
chr2	51059000	51060000	-5.695117783091021
chr2	51059100	51060100	-6.1937031267108615
chr2	51059200	51060200	-5.367425967277367
chr2	51059300	51060300	-4.768164407821955
chr2	51059400	51060400	-4.846737023865763
chr2	51059500	51060500	-4.56255594473609
chr2	51059600	51060600	-3.5869951484921723
chr2	51060700	51061700	-6.117592696339152
chr2	51060800	51061800	-6.372603202091888
chr2	51060900	51061900	-5.90206785898017
chr2	51061000	51062000	-5.676759402981327
chr2	51061100	51062100	-6.1743066852553605
chr2	51061200	51062200	-5.5148594052679405
chr2	51061300	51062300	-5.507929456450769
chr2	51061400	51062400	-6.290631285123338
chr2	51061500	51062500	-6.330237400019812
chr2	51061600	51062600	-6.3756556570492045
chr2	51061700	51062700	-5.321713732618376
chr2	51061800	51062800	-5.207847805750056
chr2	51061900	51062900	-5.523356206494171
chr2	51062000	51063000	-4.7697533577116875
chr2	51062100	51063100	-5.0230754129909245
chr2	51062200	51063200	-5.7250889984008495
chr2	51062300	51063300	-6.237059993701156
chr2	51062400	51063400	-6.5109487341386565
chr2	51062500	51063500	-7.113157119633787
chr2	51062600	51063600	-6.752135918397688
chr2	51062700	51063700	-6.9856711468595325
chr2	51062800	51063800	-6.616251448157924
chr2	51062900	51063900	-7.268850879913702
chr2	51063000	51064000	-7.56846856610013
chr2	51063100	51064100	-7.070367208863069
chr2	51063200	51064200	-6.684437996806984
chr2	51063300	51064300	-6.112866310080576
chr2	51063400	51064400	-6.032826268620952
chr2	51063500	51064500	-5.73531595466802
chr2	51063600	51064600	-7.147450896755776
chr2	51063700	51064700	-7.040747705283513
chr2	51063800	51064800	-7.5413420545475125
chr2	51063900	51064900	-6.479554382166595
chr2	51064000	51065000	-6.419565388632389
chr2	51064100	51065100	-7.007883725086901
chr2	51064200	51065200	-6.355495340846957
chr2	51064300	51065300	-6.876631475613313
chr2	51064400	51065400	-6.686478902743052
chr2	51064500	51065500	-6.350092247520831
chr2	51064600	51065600	-5.099742171018663
chr2	51064700	51065700	-4.661044398567
chr2	51064800	51065800	-4.081384801904788
chr2	51064900	51065900	-4.4440595170242805
chr2	51065000	51066000	-4.502470956130134
chr2	51065100	51066100	-3.6621374642241857
chr2	51065200	51066200	-4.155364702339904
chr2	51065300	51066300	-3.4691596052280995
chr2	51065400	51066400	-2.5519140499853403
chr2	51065500	51066500	-2.420801847565966
chr2	51065600	51066600	-2.4976067286415646
chr2	51065700	51066700	-2.1091211240280536
chr2	51065800	51066800	-2.3063560125666203
chr2	51065900	51066900	-2.4909406296243843
chr2	51066000	51067000	-2.532548408259278
chr2	51066100	51067100	-2.7419605001793537
chr2	51066200	51067200	-2.725627387762223
chr2	51066300	51067300	-2.2572734166066675
chr2	51066400	51067400	-2.7402580022050964
chr2	51066500	51067500	-3.1216843086727364
chr2	51066600	51067600	-3.020003224104886
chr2	51066700	51067700	-3.4264131878272672
chr2	51066800	51067800	-3.5939027243849626
chr2	51066900	51067900	-2.943465727359739
chr2	51067000	51068000	-2.505085294133231
chr2	51067100	51068100	-3.1245181327153024
chr2	51067200	51068200	-3.2074381945356074
chr2	51067300	51068300	-3.5583242682439886
chr2	51067400	51068400	-3.3066705946181743
chr2	51067500	51068500	-3.4603359030823766
chr2	51067600	51068600	-3.5892913289345967
chr2	51067700	51068700	-3.8624035832040335
chr2	51067800	51068800	-3.783203391851168
chr2	51067900	51068900	-3.7232579142117412
chr2	51068000	51069000	-4.2863882770311355
chr2	51068100	51069100	-3.6279392505366586
chr2	51068200	51069200	-2.981538847925045
chr2	51068300	51069300	-2.863537896952528
chr2	51068400	51069400	-3.775695716341076
chr2	51068500	51069500	-3.0420804594328428
chr2	51068600	51069600	-2.4095394137011312
chr2	51068700	51069700	-2.474680784275316
chr2	51068800	51069800	-2.1968017236408404
chr2	51068900	51069900	-2.9062138074566577
chr2	51069000	51070000	-2.233374223996633
chr2	51069100	51070100	-2.4927364396925085
chr2	51069200	51070200	-3.1214938598834037
chr2	51069300	51070300	-3.801993186084765
chr2	51069400	51070400	-3.352984004164348
chr2	51069500	51070500	-3.918333787453483
chr2	51069600	51070600	-4.310453759322775
chr2	51069700	51070700	-3.7625010333841313
chr2	51069800	51070800	-4.554774547215726
chr2	51069900	51070900	-4.057422248406853
chr2	51070000	51071000	-4.177487126896717
chr2	51070100	51071100	-3.7189941598895455
chr2	51070200	51071200	-3.2314685244689723
chr2	51070300	51071300	-2.5039814550719166
chr2	51070400	51071400	-2.91814960763828
chr2	51070500	51071500	-2.676288350093337
chr2	51070600	51071600	-3.05842131100252
chr2	51070700	51071700	-3.8361971226917166
chr2	51070800	51071800	-3.125337756419402
chr2	51070900	51071900	-3.3337626355769063
chr2	51071000	51072000	-3.0264091865907523
chr2	51071100	51072100	-3.12523176662626
chr2	51071200	51072200	-4.072521331461811
chr2	51071300	51072300	-4.304064683243039
chr2	51071400	51072400	-4.002339723903438
chr2	51071500	51072500	-3.6987190154368608
chr2	51071600	51072600	-3.8048849784518666
chr2	51071700	51072700	-3.944057277801627
chr2	51071800	51072800	-4.206127353337279
chr2	51071900	51072900	-4.726391465059297
chr2	51072000	51073000	-5.40156899576589
chr2	51072100	51073100	-5.952943046317192
chr2	51072200	51073200	-5.337258665607742
chr2	51072300	51073300	-5.100224318014857
chr2	51072400	51073400	-5.285706083914612
chr2	51072500	51073500	-5.536713565693092
chr2	51072600	51073600	-4.418660587243781
chr2	51072700	51073700	-3.4878010144579936
chr2	51072800	51073800	-3.2572457401035115
chr2	51072900	51073900	-2.696636034360932
chr2	51073000	51074000	-2.7421640393082165
chr2	51073100	51074100	-2.581138666812941
chr2	51073200	51074200	-2.650781571124912
chr2	51073300	51074300	-2.8500547437115844
chr2	51073400	51074400	-2.460696697129328
chr2	51073500	51074500	-2.5978160839776976
chr2	51073600	51074600	-3.2966341311623317
chr2	51073700	51074700	-3.5308942731042463
chr2	51073800	51074800	-3.754359926697531
chr2	51073900	51074900	-3.475336054934617
chr2	51074000	51075000	-3.3317399399851326
chr2	51074100	51075100	-2.630918419333224
chr2	51074200	51075200	-2.0130425113664834
chr2	51074300	51075300	-2.2559833791181627
chr2	51074400	51075400	-1.572438766685021
chr2	51074500	51075500	-1.2691458018406023
chr2	51074600	51075600	-1.524138070055051
chr2	51074700	51075700	-1.665464435530314
chr2	51074800	51075800	-1.7289702609203197
chr2	51074900	51075900	-2.708760842293909
chr2	51075000	51076000	-2.195071156255482
chr2	51075100	51076100	-2.591508494576996
chr2	51075200	51076200	-3.0997360861880945
chr2	51075300	51076300	-3.5826494413467094
chr2	51075400	51076400	-4.218692429338974
chr2	51075500	51076500	-3.980349575106948
chr2	51075600	51076600	-4.028115951921913
chr2	51075700	51076700	-4.165586848911866
chr2	51075800	51076800	-4.297105375230943
chr2	51075900	51076900	-3.9345104804922375
chr2	51076000	51077000	-4.726815695297921
chr2	51076100	51077100	-5.2021303613734275
chr2	51076200	51077200	-5.4971498103614005
chr2	51076300	51077300	-5.303732108798544
chr2	51076400	51077400	-4.915645699951064
chr2	51076500	51077500	-4.962124057974093
chr2	51076600	51077600	-4.561947770775927
chr2	51076700	51077700	-4.07436060716216
chr2	51076800	51077800	-3.764032563759163
chr2	51076900	51077900	-2.9606498372663452
chr2	51077000	51078000	-2.8232802132308032
chr2	51077100	51078100	-2.615526548116628
chr2	51077200	51078200	-2.6009435744901643
chr2	51077300	51078300	-2.9712358571966107
chr2	51077400	51078400	-3.1708371414955048
chr2	51077500	51078500	-3.5657250291164835
chr2	51077600	51078600	-3.090889076065545
chr2	51077700	51078700	-3.3649907863340265
chr2	51077800	51078800	-3.1474258750598527
chr2	51077900	51078900	-3.2846337172601134
chr2	51078000	51079000	-2.4560167939050666
chr2	51078100	51079100	-1.7064212471030449
chr2	51078200	51079200	-1.341517826643852
chr2	51078300	51079300	-0.5934484327587675
chr2	51078400	51079400	-0.4395477279372577
chr2	51078500	51079500	0.06257586663262421
chr2	51078600	51079600	-0.3375924368943945
chr2	51078700	51079700	-0.4304951757907531
chr2	51078800	51079800	-0.5122573742149469
chr2	51078900	51079900	-0.5432947996391064
chr2	51079000	51080000	-0.8666744259438134
chr2	51079100	51080100	-1.1954211967667607
chr2	51079200	51080200	-0.9986272953822379
chr2	51080300	51081300	-9.400926868630176
chr2	51080400	51081400	-9.415556842610897
chr2	51080500	51081500	-6.911964086179652
chr2	51080600	51081600	-4.842781689466003
chr2	51080700	51081700	-3.8521578170209194
chr2	51080800	51081800	-3.0131856882544064
chr2	51080900	51081900	-3.752740056603432
chr2	51081000	51082000	-3.6451755566013158
chr2	51081100	51082100	-3.0966699104556827
chr2	51081200	51082200	-3.2058835724914707
chr2	51081300	51082300	-3.0668762642886778
chr2	51081400	51082400	-2.69381233795991
chr2	51081500	51082500	-3.2444816032456303
chr2	51081600	51082600	-3.4584532003347297
chr2	51081700	51082700	-3.253910935194914
chr2	51081800	51082800	-3.5868307036818563
chr2	51081900	51082900	-2.885467677830863
chr2	51082000	51083000	-3.079334585780255
chr2	51082100	51083100	-3.576863060662277
chr2	51082200	51083200	-3.1694018133860298
chr2	51082300	51083300	-3.369921576467401
chr2	51082400	51083400	-3.4580568512628704
chr2	51082500	51083500	-2.9754832625352234
chr2	51082600	51083600	-2.969705609804106
chr2	51082700	51083700	-2.939552005404232
chr2	51082800	51083800	-3.1267887499653684
chr2	51082900	51083900	-2.7893923894437864
chr2	51083000	51084000	-2.6924030067489717
chr2	51083100	51084100	-2.0039980146529293
chr2	51083200	51084200	-1.9421922776132083
chr2	51083300	51084300	-1.4695898939664729
chr2	51083400	51084400	-1.315067912911361
chr2	51083500	51084500	-1.600489846774402
chr2	51083600	51084600	-1.6445316034297142
chr2	51083700	51084700	-2.1577020338806907
chr2	51083800	51084800	-1.5569360474737068
chr2	51083900	51084900	-2.5492552093598646
chr2	51084000	51085000	-2.665476189675475
chr2	51084100	51085100	-3.1177555894344238
chr2	51084200	51085200	-3.5641625517118936
chr2	51084300	51085300	-4.444280893108688
chr2	51084400	51085400	-4.8034574299085495
chr2	51084500	51085500	-4.655246542153582
chr2	51084600	51085600	-5.0228549534202065
chr2	51084700	51085700	-4.574658909860231
chr2	51084800	51085800	-4.293409001016225
chr2	51084900	51085900	-3.648005690794936
chr2	51085000	51086000	-3.713397498689923
chr2	51085100	51086100	-3.58897211165813
chr2	51085200	51086200	-3.4003150885065363
chr2	51085300	51086300	-2.974158138826857
chr2	51085400	51086400	-1.9700703050220438
chr2	51085500	51086500	-2.437123040099168
chr2	51085600	51086600	-1.7318757098069315
chr2	51085700	51086700	-2.139982731738083
chr2	51085800	51086800	-2.4311222657650817
chr2	51085900	51086900	-2.309243818097208
chr2	51086000	51087000	-2.5290467507415384
chr2	51086100	51087100	-2.250466862774249
chr2	51086200	51087200	-2.503195399464701
chr2	51086300	51087300	-3.4023395785283257
chr2	51086400	51087400	-3.8252340802198894
chr2	51086500	51087500	-4.287072256089251
chr2	51086600	51087600	-4.2053681927419415
chr2	51086700	51087700	-3.937821857789895
chr2	51086800	51087800	-4.047837155910138
chr2	51086900	51087900	-4.29244474281695
chr2	51087000	51088000	-3.4341559118832063
chr2	51087100	51088100	-3.915023498979109
chr2	51087200	51088200	-3.921274889765399
chr2	51087300	51088300	-3.3546855748273288
chr2	51087400	51088400	-3.452403570374872
chr2	51087500	51088500	-3.5679924918885666
chr2	51087600	51088600	-4.7186591270898175
chr2	51087700	51088700	-4.852319778288736
chr2	51087800	51088800	-5.196734302580146
chr2	51087900	51088900	-5.394177315425146
chr2	51088000	51089000	-5.529036108562337
chr2	51088100	51089100	-5.0684730377225184
chr2	51088200	51089200	-4.435584394994566
chr2	51088300	51089300	-4.460217136115872
chr2	51088400	51089400	-4.367381437058168
chr2	51088500	51089500	-3.6534328932363698
chr2	51088600	51089600	-3.105038560179992
chr2	51088700	51089700	-2.9138699272290034
chr2	51088800	51089800	-2.4131629070897307
chr2	51088900	51089900	-2.875353006844485
chr2	51089000	51090000	-3.126747265345424
chr2	51089100	51090100	-3.1681340733076286
chr2	51089200	51090200	-3.2395015898155517
chr2	51089300	51090300	-3.156114308842256
chr2	51089400	51090400	-3.1082760489552164
chr2	51089500	51090500	-3.3089734743984494
chr2	51089600	51090600	-2.9710259683214235
chr2	51089700	51090700	-3.0642035006709523
chr2	51089800	51090800	-2.55388872854559
chr2	51089900	51090900	-2.390521606087749
chr2	51090000	51091000	-1.8910824807712285
chr2	51090100	51091100	-1.4658649441886358
chr2	51090200	51091200	-1.6687466138255156
chr2	51090300	51091300	-1.3509074702835844
chr2	51090400	51091400	-1.2861627713307495
chr2	51090500	51091500	-1.2322422557372554
chr2	51090600	51091600	-1.3995737359445126
chr2	51090700	51091700	-1.3235348488001015
chr2	51090800	51091800	-1.9749689286332768
chr2	51090900	51091900	-1.4469671185188806
chr2	51091000	51092000	-1.772595593553029
chr2	51091100	51092100	-2.226236261165518
chr2	51091200	51092200	-2.715237157324695
chr2	51091300	51092300	-2.693902055603255
chr2	51091400	51092400	-3.38117350759642
chr2	51091500	51092500	-3.4193736849528125
chr2	51091600	51092600	-3.176305001752357
chr2	51091700	51092700	-3.103146693513042
chr2	51091800	51092800	-3.175690785378214
chr2	51091900	51092900	-3.07630748269684
chr2	51092000	51093000	-2.645604746002775
chr2	51092100	51093100	-2.8348512278120697
chr2	51092200	51093200	-2.261114085540789
chr2	51092300	51093300	-2.1936120542318736
chr2	51092400	51093400	-1.3920967214410018
chr2	51092500	51093500	-1.6804457906992671
chr2	51092600	51093600	-1.1843710787414223
chr2	51092700	51093700	-0.9556417880750552
chr2	51092800	51093800	-0.5986611051138233
chr2	51092900	51093900	-0.694348426981006
chr2	51093000	51094000	-1.0127506553730699
chr2	51093100	51094100	-0.5619252530049684
chr2	51093200	51094200	-0.9233942784239918
chr2	51093300	51094300	-0.7200174440462491
chr2	51093400	51094400	-1.0481804677832456
chr2	51093500	51094500	-1.1303087568467105
chr2	51093600	51094600	-2.33742946581058
chr2	51093700	51094700	-2.3257359714644408
chr2	51093800	51094800	-2.1220255591065698
chr2	51093900	51094900	-1.9158343562120288
chr2	51094000	51095000	-1.6534270604728407
chr2	51094100	51095100	-2.3695428073324587
chr2	51094200	51095200	-1.6146143125997128
chr2	51094300	51095300	-2.394194272279905
chr2	51094400	51095400	-2.409027840360788
chr2	51094500	51095500	-2.519686099392747
chr2	51094600	51095600	-1.7821609076351168
chr2	51094700	51095700	-2.087600777497796
chr2	51094800	51095800	-2.098251353340542
chr2	51094900	51095900	-2.1941028906354023
chr2	51095000	51096000	-2.0678636448418275
chr2	51095100	51096100	-1.8787082550687992
chr2	51095200	51096200	-1.9345265665863616
chr2	51095300	51096300	-1.388565245395018
chr2	51095400	51096400	-1.7694384668014125
chr2	51095500	51096500	-1.2628862864659611
chr2	51095600	51096600	-2.545448155086905
chr2	51095700	51096700	-1.8665789333759475
chr2	51095800	51096800	-2.072506802881092
chr2	51095900	51096900	-2.0238106901887423
chr2	51096000	51097000	-3.054420107362204
chr2	51096100	51097100	-2.227951484538793
chr2	51096200	51097200	-2.5434432518957597
chr2	51096300	51097300	-2.690427617411828
chr2	51096400	51097400	-2.1881378825417883
chr2	51096500	51097500	-2.1320047942733416
chr2	51096600	51097600	-0.8355918394278651
chr2	51096700	51097700	-1.2618531589854545
chr2	51096800	51097800	-1.2829278765509575
chr2	51098100	51099100	-1.2069276854209372
chr2	51098200	51099200	-2.3303170514489318
chr2	51098300	51099300	-2.4429587799375705
chr2	51098400	51099400	-3.3942344799103474
chr2	51098500	51099500	-3.6086488471403646
chr2	51098600	51099600	-3.4329896769826904
chr2	51098700	51099700	-3.5343233474546905
chr2	51098800	51099800	-4.0205626903323735
chr2	51098900	51099900	-3.9398520705889055
chr2	51099000	51100000	-3.8750353366450554
chr2	51099100	51100100	-3.767029408978986
chr2	51099200	51100200	-3.548022637307247
chr2	51099300	51100300	-4.387830823010858
chr2	51099400	51100400	-3.561969949707964
chr2	51099500	51100500	-3.36887611290111
chr2	51099600	51100600	-3.1675329547888347
chr2	51099700	51100700	-3.50910889576922
chr2	51099800	51100800	-3.40437618899298
chr2	51099900	51100900	-3.1148883642308327
chr2	51100000	51101000	-3.1093872965822413
chr2	51100100	51101100	-4.105816694458944
chr2	51100200	51101200	-3.5426476982147737
chr2	51100300	51101300	-2.61578637315623
chr2	51100400	51101400	-2.7457175817555384
chr2	51100500	51101500	-2.2334886093820407
chr2	51100600	51101600	-1.9655980442294847
chr2	51100700	51101700	-1.9045639733333464
chr2	51100800	51101800	-1.6509786716318668
chr2	51100900	51101900	-1.977333377445124
chr2	51101000	51102000	-1.79985078816417
chr2	51101100	51102100	-0.6696892154916552
chr2	51101200	51102200	-0.6958193031434926
chr2	51101300	51102300	-0.6762467258324434
chr2	51101400	51102400	-0.6486975485018155
chr2	51101500	51102500	-0.36929653256921374
chr2	51101600	51102600	-1.6269531056323396
chr2	51101700	51102700	-1.905949906651644
chr2	51101800	51102800	-2.0022091032343265
chr2	51101900	51102900	-1.7640451448456518
chr2	51102000	51103000	-1.8857509737064648
chr2	51102100	51103100	-2.0828765798640414
chr2	51102200	51103200	-1.9560622358750293
chr2	51102300	51103300	-1.567194153539761
chr2	51102400	51103400	-1.0292684725999481
chr2	51102500	51103500	-1.108364990788956
chr2	51102600	51103600	-0.037272378821473384
chr2	51102700	51103700	0.8152069375949684
chr2	51102800	51103800	1.38007170851058
chr2	51102900	51103900	1.4043203100302992
chr2	51103000	51104000	1.1413036579710403
chr2	51103100	51104100	1.2348015096654474
chr2	51103200	51104200	0.4313331323785564
chr2	51103300	51104300	-0.4129089883645433
chr2	51103400	51104400	-1.3413572067629822
chr2	51103500	51104500	-2.4989211442220403
chr2	51103600	51104600	-3.4233554145711227
chr2	51103700	51104700	-3.713111271044799
chr2	51103800	51104800	-4.216269987873929
chr2	51103900	51104900	-4.512099858794847
chr2	51104000	51105000	-3.7492483879081973
chr2	51104100	51105100	-3.6750240801636114
chr2	51104200	51105200	-2.969247857136172
chr2	51104300	51105300	-3.193856130265486
chr2	51104400	51105400	-2.9979629348072425
chr2	51104500	51105500	-2.9934060641895224
chr2	51104600	51105600	-3.4606984954504743
chr2	51104700	51105700	-3.5786353657044554
chr2	51104800	51105800	-3.745889784294622
chr2	51104900	51105900	-3.1623893463093204
chr2	51105000	51106000	-3.8272115864843768
chr2	51105100	51106100	-3.8384239635323927
chr2	51105200	51106200	-3.687617858547557
chr2	51105300	51106300	-2.9617694860770523
chr2	51105400	51106400	-2.859978787873319
chr2	51105500	51106500	-2.1605552754642714
chr2	51105600	51106600	-1.29191442922072
chr2	51105700	51106700	-1.036959333881903
chr2	51105800	51106800	-1.009983684958991
chr2	51105900	51106900	-1.284603617305167
chr2	51106000	51107000	-0.9684002357889601
chr2	51106100	51107100	-1.1346714622639165
chr2	51106200	51107200	-1.6891823520207154
chr2	51106300	51107300	-2.37155958079206
chr2	51106400	51107400	-2.1467586462226063
chr2	51106500	51107500	-2.734766700499577
chr2	51106600	51107600	-2.9834871063200907
chr2	51106700	51107700	-2.842098435675901
chr2	51106800	51107800	-3.011909043697412
chr2	51106900	51107900	-3.322558835837683
chr2	51107000	51108000	-3.19914905704627
chr2	51107100	51108100	-2.606009324504501
chr2	51107200	51108200	-1.835750690951896
chr2	51107300	51108300	-1.0186641608063194
chr2	51107400	51108400	-1.0475379705031225
chr2	51107500	51108500	-0.4792858921699754
chr2	51107600	51108600	-0.43335092057785335
chr2	51107700	51108700	-0.943989913300144
chr2	51107800	51108800	-0.7784662229379969
chr2	51107900	51108900	-0.4914086387334859
chr2	51108000	51109000	-1.070834197117972
chr2	51108100	51109100	-1.7026172999205411
chr2	51108200	51109200	-1.7892281527533478
chr2	51108300	51109300	-1.917339445562032
chr2	51108400	51109400	-2.341802314682244
chr2	51108500	51109500	-2.619666193261516
chr2	51108600	51109600	-3.290765129630409
chr2	51108700	51109700	-3.0840063498039885
chr2	51108800	51109800	-3.3646982797703395
chr2	51108900	51109900	-3.3233300351595263
chr2	51109000	51110000	-3.1433869551085825
chr2	51109100	51110100	-2.9442530704838754
chr2	51109200	51110200	-3.5195209965503618
chr2	51109300	51110300	-3.427918062395721
chr2	51109400	51110400	-3.2547648282109236
chr2	51109500	51110500	-2.9410685283145614
chr2	51109600	51110600	-2.1969939672602226
chr2	51109700	51110700	-2.47884709493922
chr2	51109800	51110800	-2.274070610407753
chr2	51109900	51110900	-2.4348551597205046
chr2	51110000	51111000	-2.081372395069986
chr2	51110100	51111100	-1.794626228722963
chr2	51110200	51111200	-1.4064767609401965
chr2	51110300	51111300	-1.8233877420772169
chr2	51110400	51111400	-2.0400110263832345
chr2	51110500	51111500	-2.388247336065973
chr2	51110600	51111600	-2.3884669636332334
chr2	51110700	51111700	-2.274933565530718
chr2	51110800	51111800	-2.7377119603588898
chr2	51110900	51111900	-2.8036748639749933
chr2	51111000	51112000	-3.34824381591382
chr2	51111100	51112100	-3.6967419520811657
chr2	51111200	51112200	-4.454744538328606
chr2	51111300	51112300	-3.7716738067667115
chr2	51111400	51112400	-3.488517766522242
chr2	51111500	51112500	-3.064996265390997
chr2	51111600	51112600	-2.986678950864777
chr2	51111700	51112700	-2.6499747222545658
chr2	51111800	51112800	-1.9574524742296069
chr2	51111900	51112900	-1.4748063582504207
chr2	51112000	51113000	-1.6687844636943128
chr2	51112100	51113100	-2.1192367934921665
chr2	51112200	51113200	-1.0471214246792264
chr2	51112300	51113300	-1.6796989859892586
chr2	51112400	51113400	-1.4533446757116126
chr2	51112500	51113500	-0.9887908380352176
chr2	51112600	51113600	-0.8989779481530272
chr2	51112700	51113700	-0.9964427588647796
chr2	51112800	51113800	-1.426597601449557
chr2	51112900	51113900	-1.7818019036987445
chr2	51113000	51114000	-1.6597478739162872
chr2	51113100	51114100	-1.3175475631995657
chr2	51113200	51114200	-1.51109569130183
chr2	51113300	51114300	-1.5512326378752443
chr2	51113400	51114400	-2.0917938535879883
chr2	51113500	51114500	-2.6224583416510945
chr2	51113600	51114600	-3.2050405566655407
chr2	51113700	51114700	-3.3562659559908368
chr2	51113800	51114800	-3.1977736824342387
chr2	51113900	51114900	-2.596819698325232
chr2	51114000	51115000	-1.9929921043793317
chr2	51114100	51115100	-2.6043212414840062
chr2	51114200	51115200	-2.7563688248026774
chr2	51114300	51115300	-2.2949503288124005
chr2	51114400	51115400	-1.9550890717157068
chr2	51114500	51115500	-1.6718495464322505
chr2	51114600	51115600	-1.208680197198565
chr2	51114700	51115700	-1.0278329252866008
chr2	51114800	51115800	-0.5307083453254337
chr2	51114900	51115900	-1.2905538543132231
chr2	51115000	51116000	-1.3334197295745116
chr2	51115100	51116100	-0.7396313291967272
chr2	51115200	51116200	-1.4671475949645758
chr2	51115300	51116300	-2.025678202098119
chr2	51115400	51116400	-1.9458186938583728
chr2	51115500	51116500	-3.0055582955942457
chr2	51115600	51116600	-2.5254467241229746
chr2	51115700	51116700	-2.5764196783835898
chr2	51115800	51116800	-3.338769350828339
chr2	51115900	51116900	-2.9847306972300736
chr2	51116000	51117000	-3.497486379349121
chr2	51116100	51117100	-3.4523240665356507
chr2	51116200	51117200	-3.2226264148774453
chr2	51116300	51117300	-2.3805281862805936
chr2	51116400	51117400	-2.4099681378772857
chr2	51116500	51117500	-1.9456050121840391
chr2	51116600	51117600	-2.513719387487785
chr2	51116700	51117700	-3.226977662037387
chr2	51116800	51117800	-3.0565774472955223
chr2	51116900	51117900	-3.3246095712272568
chr2	51117000	51118000	-3.2028959594802293
chr2	51117100	51118100	-3.160087018697445
chr2	51117200	51118200	-2.507798647003771
chr2	51117300	51118300	-2.149827009498196
chr2	51117400	51118400	-1.8069366182646682
chr2	51117500	51118500	-1.6679065082572069
chr2	51117600	51118600	-1.7293579485575072
chr2	51117700	51118700	-0.92320404587991
chr2	51117800	51118800	-0.644657873390525
chr2	51119000	51120000	-4.703435332651763
chr2	51119100	51120100	-5.548425203667039
chr2	51119200	51120200	-5.526952829146335
chr2	51119300	51120300	-4.796627703470484
chr2	51119400	51120400	-3.5955568294597637
chr2	51119500	51120500	-4.658840553575481
chr2	51119600	51120600	-4.278075560112244
chr2	51119700	51120700	-4.384170621150864
chr2	51119800	51120800	-3.8908345037972394
chr2	51119900	51120900	-3.3771751142515525
chr2	51120000	51121000	-2.8495256937582862
chr2	51120100	51121100	-2.0578837867668405
chr2	51120200	51121200	-2.243879146205328
chr2	51120300	51121300	-2.500952099191198
chr2	51120400	51121400	-3.1030668729551567
chr2	51120500	51121500	-2.6996955943804326
chr2	51120600	51121600	-2.4913542473946784
chr2	51120700	51121700	-2.362110719108808
chr2	51120800	51121800	-2.415568320967597
chr2	51120900	51121900	-2.5364189706092595
chr2	51121000	51122000	-2.42929699843267
chr2	51121100	51122100	-2.4675410364002115
chr2	51121200	51122200	-3.0819387567462284
chr2	51121300	51122300	-3.0700913205460725
chr2	51121400	51122400	-2.936999447195785
chr2	51121500	51122500	-2.6493644676433634
chr2	51121600	51122600	-3.2753979893967067
chr2	51121700	51122700	-3.500927558204983
chr2	51121800	51122800	-3.8992557022470793
chr2	51121900	51122900	-3.807824326367712
chr2	51122000	51123000	-4.638951046884682
chr2	51122100	51123100	-5.12537764503779
chr2	51122200	51123200	-4.320739775009156
chr2	51122300	51123300	-4.251989976520884
chr2	51122400	51123400	-4.2539093844294795
chr2	51122500	51123500	-4.298480853942125
chr2	51122600	51123600	-3.653648530550474
chr2	51122700	51123700	-3.253713715659724
chr2	51123300	51124300	-4.858967363164188
chr2	51123400	51124400	-5.807140513260839
chr2	51123500	51124500	-6.137430848585616
chr2	51123600	51124600	-5.743380651363451
chr2	51123700	51124700	-5.248481001353773
chr2	51123800	51124800	-5.2552575689380765
chr2	51123900	51124900	-5.220128742696504
chr2	51124000	51125000	-5.189351915420309
chr2	51124100	51125100	-4.553504404694435
chr2	51124200	51125200	-4.1873436027241935
chr2	51124300	51125300	-3.550603245108088
chr2	51124400	51125400	-2.388016807112926
chr2	51124500	51125500	-1.7009341612020812
chr2	51124600	51125600	-1.7169653458252987
chr2	51124700	51125700	-2.425822226545108
chr2	51124800	51125800	-2.0888987492240303
chr2	51124900	51125900	-0.9230455934563152
chr2	51125000	51126000	0.24001467770393292
chr2	51125100	51126100	-1.3544313363164835
chr2	51125200	51126200	-1.5045599991732583
chr2	51125300	51126300	-1.8544346722314191
chr2	51125400	51126400	-1.8608574880393267
chr2	51125500	51126500	-1.863422863039384
chr2	51125600	51126600	-1.645443384051557
chr2	51125700	51126700	-1.951995178875061
chr2	51125800	51126800	-3.1056476818033287
chr2	51125900	51126900	-3.4574857673063533
chr2	51126000	51127000	-3.804647074757279
chr2	51126100	51127100	-3.8117826407707214
chr2	51126200	51127200	-4.211538996672442
chr2	51126300	51127300	-4.0125015827553865
chr2	51126400	51127400	-3.9959330320279247
chr2	51126500	51127500	-4.245039855997802
chr2	51126600	51127600	-4.454242036915663
chr2	51126700	51127700	-3.9154976126209897
chr2	51126800	51127800	-3.2971614091264123
chr2	51126900	51127900	-2.9558069632435324
chr2	51127000	51128000	-2.539598444281488
chr2	51127100	51128100	-1.8996524759923432
chr2	51127200	51128200	-1.803690053756345
chr2	51127300	51128300	-1.6477721246671166
chr2	51127400	51128400	-2.397583382613638
chr2	51127500	51128500	-2.5175408255684646
chr2	51127600	51128600	-3.0774361190246693
chr2	51127700	51128700	-3.1158317571519687
chr2	51127800	51128800	-2.9800743056496763
chr2	51127900	51128900	-3.25620528012219
chr2	51128000	51129000	-3.397894191726876
chr2	51128100	51129100	-3.1764115673192315
chr2	51128200	51129200	-3.000611118412505
chr2	51128300	51129300	-3.7532064274529726
chr2	51128400	51129400	-3.334704422687971
chr2	51128500	51129500	-3.1342253929344435
chr2	51128600	51129600	-2.0659688229810174
chr2	51128700	51129700	-2.1097666736637284
chr2	51128800	51129800	-1.8225261993877115
chr2	51128900	51129900	-1.830710600988369
chr2	51129000	51130000	-1.7218244994945255
chr2	51129100	51130100	-1.4344492846970147
chr2	51129200	51130200	-1.6126992460570078
chr2	51129300	51130300	-1.0246834037323058
chr2	51129400	51130400	-0.6797059844128779
chr2	51129500	51130500	-0.9326008562798704
chr2	51129600	51130600	-2.568025273833788
chr2	51129700	51130700	-2.9140476225246443
chr2	51129800	51130800	-2.901274969531121
chr2	51129900	51130900	-2.789480420425719
chr2	51130000	51131000	-2.4586457582893955
chr2	51130100	51131100	-2.951288888016299
chr2	51130200	51131200	-2.981404896578293
chr2	51130300	51131300	-2.807747209507585
chr2	51130400	51131400	-2.9994154624020446
chr2	51130500	51131500	-2.4747094277890853
chr2	51130600	51131600	-2.453696306357867
chr2	51130700	51131700	-2.3177974048624583
chr2	51130800	51131800	-2.6080970795924814
chr2	51130900	51131900	-2.2447380519181612
chr2	51131000	51132000	-2.5353338908782743
chr2	51131100	51132100	-2.1771067806490527
chr2	51131200	51132200	-1.7441185217824458
chr2	51131300	51132300	-1.9261999281476072
chr2	51131400	51132400	-1.6686990053585753
chr2	51131500	51132500	-1.6312882301679297
chr2	51131600	51132600	-1.2603387141547866
chr2	51131700	51132700	-1.048390247990753
chr2	51131800	51132800	-0.5810269607184301
chr2	51131900	51132900	-0.9745491446118176
chr2	51132000	51133000	-1.3023763462072462
chr2	51132100	51133100	-1.3789365062862944
chr2	51132200	51133200	-1.7812055657321442
chr2	51132300	51133300	-1.9520875105583173
chr2	51132400	51133400	-2.0264873687581755
chr2	51132500	51133500	-2.2972774543551915
chr2	51132600	51133600	-1.9610983928555776
chr2	51132700	51133700	-1.987443435325361
chr2	51132800	51133800	-2.3246088618817047
chr2	51132900	51133900	-2.461903523840629
chr2	51133000	51134000	-2.476969979831932
chr2	51133100	51134100	-2.449231022537445
chr2	51133200	51134200	-2.1545142510648807
chr2	51133300	51134300	-1.90624833206759
chr2	51133400	51134400	-1.9181507670718148
chr2	51133500	51134500	-2.0914004023114128
chr2	51133600	51134600	-1.958416741656989
chr2	51133700	51134700	-1.996489300931828
chr2	51133800	51134800	-1.3690703272583538
chr2	51133900	51134900	-0.8321561270685609
chr2	51134000	51135000	-0.6281104967688949
chr2	51134100	51135100	-0.7502810618398909
chr2	51134200	51135200	-0.3690849928527176
chr2	51134300	51135300	-0.048740894549140434
chr2	51134400	51135400	-0.5259282872632478
chr2	51134500	51135500	-1.6323698811688587
chr2	51134600	51135600	-1.2190935205895437
chr2	51134700	51135700	-1.4335815076411955
chr2	51134800	51135800	-1.4542145102863049
chr2	51134900	51135900	-2.248475211701116
chr2	51135000	51136000	-2.4543007822059466
chr2	51135100	51136100	-2.163296386168275
chr2	51135200	51136200	-3.1696748942470334
chr2	51135300	51136300	-3.878831376093392
chr2	51135400	51136400	-3.645235484156855
chr2	51135500	51136500	-3.0122953462591053
chr2	51135600	51136600	-3.912766477092304
chr2	51135700	51136700	-4.055933505289046
chr2	51135800	51136800	-3.946909590409229
chr2	51135900	51136900	-3.3346098453069946
chr2	51136000	51137000	-3.3183263540655363
chr2	51136100	51137100	-3.511729109650395
chr2	51136200	51137200	-3.052397644913444
chr2	51136300	51137300	-3.3697846259262048
chr2	51136400	51137400	-3.419485226272062
chr2	51136500	51137500	-2.8924652054480964
chr2	51136600	51137600	-2.3379454863479103
chr2	51136700	51137700	-1.7883220376123223
chr2	51136800	51137800	-3.2341051391356164
chr2	51136900	51137900	-3.7181770918126262
chr2	51137000	51138000	-3.8427521528991098
chr2	51137100	51138100	-3.913526697808127
chr2	51137200	51138200	-4.226957308309907
chr2	51137300	51138300	-4.362436241385602
chr2	51137400	51138400	-4.400541577388996
chr2	51137500	51138500	-4.675023974621743
chr2	51137600	51138600	-4.785428239323139
chr2	51137700	51138700	-5.21177316396587
chr2	51137800	51138800	-3.7505302511185103
chr2	51137900	51138900	-3.364684355260098
chr2	51138000	51139000	-3.6706570354600507
chr2	51138100	51139100	-4.000682149415968
chr2	51138200	51139200	-3.6602704437351066
chr2	51138300	51139300	-2.528123880567092
chr2	51138400	51139400	-2.478459260521267
chr2	51138500	51139500	-2.7142009424066824
chr2	51138600	51139600	-2.576925104160165
chr2	51138700	51139700	-2.3621941065273204
chr2	51138800	51139800	-2.4641453318064546
chr2	51138900	51139900	-2.593709289474808
chr2	51139000	51140000	-2.149049720322507
chr2	51139100	51140100	-2.635305901236394
chr2	51139200	51140200	-2.53023098969799
chr2	51139300	51140300	-3.4030414024293485
chr2	51139400	51140400	-3.6737405375908114
chr2	51139500	51140500	-3.1373750896995625
chr2	51139600	51140600	-3.218460785666528
chr2	51139700	51140700	-2.7402298765077933
chr2	51139800	51140800	-3.2024787390896474
chr2	51139900	51140900	-3.0912000542434686
chr2	51140000	51141000	-3.423890934922108
chr2	51140100	51141100	-2.9393893314247204
chr2	51140200	51141200	-2.4688397415901173
chr2	51140300	51141300	-1.6877723355095782
chr2	51140400	51141400	-0.7233571854124764
chr2	51140500	51141500	-0.8301684405030648
chr2	51140600	51141600	-1.6179322236709617
chr2	51140700	51141700	-2.2820676542306195
chr2	51140800	51141800	-2.5252135057137326
chr2	51140900	51141900	-3.0615676162252847
chr2	51141000	51142000	-3.0633121700214216
chr2	51141100	51142100	-2.6232321189951056
chr2	51141200	51142200	-3.0026444169184905
chr2	51141300	51142300	-3.056058208164928
chr2	51141400	51142400	-3.8655959932608863
chr2	51141500	51142500	-3.605717652780488
chr2	51141600	51142600	-3.5297981746944203
chr2	51141700	51142700	-3.6216234659243196
chr2	51141800	51142800	-3.531243762700695
chr2	51141900	51142900	-2.519833785421832
chr2	51142000	51143000	-2.5263119251925614
chr2	51142100	51143100	-3.3409882676526053
chr2	51142200	51143200	-3.8882257391250734
chr2	51142300	51143300	-3.5109430508927852
chr2	51142400	51143400	-3.8468385389820514
chr2	51142500	51143500	-4.532873053554422
chr2	51142600	51143600	-4.717032910985539
chr2	51142700	51143700	-4.447834984867563
chr2	51142800	51143800	-4.102002845814945
chr2	51142900	51143900	-3.928793932525084
chr2	51143000	51144000	-3.9368625986719663
chr2	51143100	51144100	-2.6792072245703817
chr2	51143200	51144200	-2.2387983084995344
chr2	51143300	51144300	-2.7402688597459672
chr2	51143400	51144400	-2.7646319736541622
chr2	51143500	51144500	-2.123194346548216
chr2	51143600	51144600	-1.9989112217067644
chr2	51143700	51144700	-1.262948835787804
chr2	51143800	51144800	-1.4939370624376698
chr2	51143900	51144900	-2.447175875009198
chr2	51144000	51145000	-2.7112377420004354
chr2	51144100	51145100	-3.3775866522298847
chr2	51144200	51145200	-2.7092524479121507
chr2	51144300	51145300	-2.6371471120786927
chr2	51144400	51145400	-2.045235211007931
chr2	51144500	51145500	-3.2018366394946915
chr2	51144600	51145600	-2.69860968414584
chr2	51144700	51145700	-3.2805822989865696
chr2	51144800	51145800	-2.9783320638408406
chr2	51144900	51145900	-2.4954488754348483
chr2	51145000	51146000	-2.2097238020722645
chr2	51145100	51146100	-1.806752477561196
chr2	51145200	51146200	-2.7029684740942566
chr2	51145300	51146300	-2.7995040836374856
chr2	51145400	51146400	-3.4246474366907416
chr2	51145500	51146500	-2.54218189243966
chr2	51145600	51146600	-2.5405978433930305
chr2	51145700	51146700	-2.4251369321607585
chr2	51145800	51146800	-2.182338571172948
chr2	51145900	51146900	-2.038642761278715
chr2	51146000	51147000	-1.5608618675635735
chr2	51146100	51147100	-2.017814095914111
chr2	51146200	51147200	-2.040782775915784
chr2	51146300	51147300	-1.9741236104022195
chr2	51146400	51147400	-1.0913980091869977
chr2	51146500	51147500	-1.0854053810523256
chr2	51146600	51147600	-0.8748387996535767
chr2	51146700	51147700	-0.9743839579917156
chr2	51146800	51147800	-1.7110171650561825
chr2	51146900	51147900	-2.53226929663889
chr2	51147000	51148000	-3.028053257180836
chr2	51147100	51148100	-2.7413373574991486
chr2	51147200	51148200	-2.8388776552343584
chr2	51147300	51148300	-2.5171797577499344
chr2	51147400	51148400	-2.565478567219332
chr2	51147500	51148500	-2.5415867068815867
chr2	51147600	51148600	-3.0176724245489974
chr2	51147700	51148700	-3.6575099983354438
chr2	51147800	51148800	-2.5302824020403523
chr2	51147900	51148900	-1.986531700150956
chr2	51148000	51149000	-1.2870200164656942
chr2	51148100	51149100	-1.3783485777614093
chr2	51148200	51149200	-0.8843203598808513
chr2	51148300	51149300	-1.3160122338649043
chr2	51148400	51149400	-2.209496962781341
chr2	51148500	51149500	-2.369305086001262
chr2	51148600	51149600	-1.9155819158808631
chr2	51148700	51149700	-1.623944647228944
chr2	51148800	51149800	-2.1727024800765067
chr2	51148900	51149900	-2.087812518315302
chr2	51149000	51150000	-3.0862613828383463
chr2	51149100	51150100	-3.059379356215801
chr2	51149200	51150200	-3.3177301488249666
chr2	51149300	51150300	-3.8222709469171634
chr2	51149400	51150400	-3.717959138801754
chr2	51149500	51150500	-3.958998387883376
chr2	51149600	51150600	-4.645216784708127
chr2	51149700	51150700	-4.8305169636463035
chr2	51149800	51150800	-5.515549925886537
chr2	51149900	51150900	-6.805365371925094
chr2	51150000	51151000	-7.454685326311097
chr2	51150100	51151100	-7.749406332140361
chr2	51150200	51151200	-7.877687059040741
chr2	51150300	51151300	-7.872315150715187
chr2	51150400	51151400	-7.881020999934296
chr2	51150500	51151500	-7.86364879912306
chr2	51150600	51151600	-7.766059115333449
chr2	51150700	51151700	-7.195316882122574
chr2	51151300	51152300	-0.9638129239968256
chr2	51151400	51152400	-0.3109167823031682
chr2	51151500	51152500	-0.4361178351135492
chr2	51151600	51152600	-0.016339900597024896
chr2	51151700	51152700	-1.0893548645709032
chr2	51151800	51152800	-1.3169804418429831
chr2	51151900	51152900	-2.2341867793552104
chr2	51152000	51153000	-2.586010718225619
chr2	51152100	51153100	-2.4187057321106
chr2	51152200	51153200	-3.012350539724878
chr2	51152300	51153300	-2.5716076199899423
chr2	51152400	51153400	-3.1569985400049903
chr2	51152500	51153500	-2.675046842717794
chr2	51152600	51153600	-3.3768972102539783
chr2	51152700	51153700	-2.6714866262411348
chr2	51152800	51153800	-3.124054254729164
chr2	51152900	51153900	-2.2804152298453304
chr2	51153000	51154000	-2.248851863022146
chr2	51153100	51154100	-2.786296824109781
chr2	51153200	51154200	-2.622136389311599
chr2	51153300	51154300	-3.187974601706897
chr2	51153400	51154400	-2.138151454944076
chr2	51153500	51154500	-2.798232694559608
chr2	51153600	51154600	-2.2504271124977167
chr2	51153700	51154700	-2.438001094162616
chr2	51153800	51154800	-2.3250727895127
chr2	51153900	51154900	-2.6194682857507416
chr2	51154000	51155000	-2.2072799220570043
chr2	51154100	51155100	-1.7013107342188931
chr2	51154200	51155200	-2.544202262333925
chr2	51154300	51155300	-2.10074267553279
chr2	51154400	51155400	-2.538182875113149
chr2	51154500	51155500	-2.5320116264700143
chr2	51154600	51155600	-2.802580028352757
chr2	51154700	51155700	-2.6116753289625025
chr2	51154800	51155800	-2.424142675803399
chr2	51154900	51155900	-2.5606094353502584
chr2	51155000	51156000	-2.9054436822392904
chr2	51155100	51156100	-2.3159408299144046
chr2	51155200	51156200	-1.649075296247239
chr2	51155300	51156300	-1.730337667946196
chr2	51155400	51156400	-1.8326163590797544
chr2	51155500	51156500	-1.1043875732677881
chr2	51155600	51156600	-1.451887798581781
chr2	51155700	51156700	-1.114531580427393
chr2	51156800	51157800	-2.3229791114695604
chr2	51156900	51157900	-2.1873146966489583
chr2	51157000	51158000	-2.39117825981905
chr2	51157100	51158100	-2.188778909181481
chr2	51157200	51158200	-2.1182008939168706
chr2	51157300	51158300	-1.3644780754322234
chr2	51157400	51158400	-1.642925090684039
chr2	51157500	51158500	-2.3343750443509563
chr2	51157600	51158600	-2.823309789265482
chr2	51157700	51158700	-3.6982852307679264
chr2	51157800	51158800	-3.119712543382801
chr2	51157900	51158900	-3.5715723676358344
chr2	51158000	51159000	-3.73619285735595
chr2	51158100	51159100	-3.4593470014814063
chr2	51158200	51159200	-3.4120533886807216
chr2	51158300	51159300	-3.534269738791734
chr2	51158400	51159400	-2.7543312447915107
chr2	51158500	51159500	-3.221429141751264
chr2	51158600	51159600	-3.0507653741339777
chr2	51158700	51159700	-2.2140767987860883
chr2	51158800	51159800	-2.016271939719656
chr2	51158900	51159900	-1.8113143766192343
chr2	51159000	51160000	-1.8568552142910872
chr2	51159100	51160100	-2.3125790594618683
chr2	51159200	51160200	-2.111883970158039
chr2	51159300	51160300	-1.9766717557483724
chr2	51159400	51160400	-2.6403970114724205
chr2	51159500	51160500	-1.872781577926956
chr2	51159600	51160600	-1.5451390614375846
chr2	51159700	51160700	-2.1009838122293125
chr2	51159800	51160800	-1.985190417351557
chr2	51159900	51160900	-2.245224590216324
chr2	51160000	51161000	-1.7201347100826578
chr2	51160100	51161100	-1.873017525249104
chr2	51160200	51161200	-2.072279194024538
chr2	51160300	51161300	-2.912447219548532
chr2	51160400	51161400	-3.299424143749484
chr2	51160500	51161500	-3.5482057278761916
chr2	51160600	51161600	-3.661337285736269
chr2	51160700	51161700	-4.0163039165909735
chr2	51160800	51161800	-4.122840666752701
chr2	51160900	51161900	-5.089657148698309
chr2	51161000	51162000	-5.575299430393295
chr2	51161100	51162100	-5.655375876903943
chr2	51161200	51162200	-6.028343156976828
chr2	51161300	51162300	-5.422183771845582
chr2	51161400	51162400	-5.033491277028261
chr2	51161500	51162500	-5.3241141057151715
chr2	51161600	51162600	-5.480843825409624
chr2	51161700	51162700	-4.915817221850818
chr2	51161800	51162800	-4.909956636189606
chr2	51161900	51162900	-4.1366305361585125
chr2	51162000	51163000	-4.823687029155519
chr2	51162100	51163100	-5.3687909285155415
chr2	51162200	51163200	-4.582983001685774
chr2	51162300	51163300	-4.217297951224373
chr2	51162400	51163400	-4.454740302731693
chr2	51162500	51163500	-4.5198746118998345
chr2	51162600	51163600	-4.15712265262657
chr2	51162700	51163700	-4.3019955794644105
chr2	51162800	51163800	-5.213779284773064
chr2	51162900	51163900	-5.126291752593108
chr2	51163000	51164000	-3.897339980575708
chr2	51163100	51164100	-2.953323803466488
chr2	51163200	51164200	-3.1111409879385006
chr2	51163300	51164300	-3.4997065939525083
chr2	51163400	51164400	-3.60255898877896
chr2	51163500	51164500	-3.080993006545689
chr2	51163600	51164600	-2.9863526296309617
chr2	51163700	51164700	-2.8954118813603413
chr2	51163800	51164800	-1.4172807143117792
chr2	51163900	51164900	-0.7986398624425547
chr2	51164000	51165000	-1.1622371781246545
chr2	51164100	51165100	-1.3399005843482967
chr2	51164200	51165200	-2.0817197141980324
chr2	51164300	51165300	-1.854846831790076
chr2	51164400	51165400	-1.7642616325191711
chr2	51164500	51165500	-1.5919852017271705
chr2	51164600	51165600	-1.0382518852673066
chr2	51164700	51165700	-1.0887990180442089
chr2	51164800	51165800	-2.234741082666525
chr2	51164900	51165900	-3.197202320308346
chr2	51165000	51166000	-2.794047346279212
chr2	51165100	51166100	-3.2046796628399803
chr2	51165200	51166200	-2.5855916101377128
chr2	51165300	51166300	-3.1865596656563504
chr2	51165400	51166400	-3.2820730821718507
chr2	51165500	51166500	-4.3547575008096215
chr2	51165600	51166600	-6.135684110146697
chr2	51165700	51166700	-5.890984294352406
chr2	51165800	51166800	-5.577489422847629
chr2	51165900	51166900	-5.3075095206521645
chr2	51166000	51167000	-5.634987449734253
chr2	51166100	51167100	-4.1192401069492695
chr2	51166200	51167200	-4.913564027426029
chr2	51166300	51167300	-4.884242939817219
chr2	51166400	51167400	-5.052755936211803
chr2	51166500	51167500	-4.9015542944807455
chr2	51166600	51167600	-4.180442938319657
chr2	51166700	51167700	-4.484125451221615
chr2	51166800	51167800	-4.2482475516740985
chr2	51166900	51167900	-4.313948340894126
chr2	51167000	51168000	-4.032544822782918
chr2	51167100	51168100	-5.154941734654223
chr2	51167200	51168200	-4.723147938027388
chr2	51167300	51168300	-4.435988607151359
chr2	51167400	51168400	-4.137292961866147
chr2	51168500	51169500	-3.2063327757984186
chr2	51168600	51169600	-3.2297087205772286
chr2	51168700	51169700	-3.336753569833209
chr2	51168800	51169800	-3.5367343807687104
chr2	51168900	51169900	-3.0323286958937543
chr2	51169000	51170000	-2.7992751234392728
chr2	51169100	51170100	-3.1195641190236074
chr2	51169200	51170200	-3.3281002759486005
chr2	51169300	51170300	-3.0964580285641934
chr2	51169400	51170400	-3.000189184245188
chr2	51169500	51170500	-2.934394949708649
chr2	51169600	51170600	-3.099644270401352
chr2	51169700	51170700	-3.5060626310959515
chr2	51169800	51170800	-3.502854903879075
chr2	51169900	51170900	-3.830287579808848
chr2	51170000	51171000	-3.8883489741729913
chr2	51170100	51171100	-3.1024538468003264
chr2	51170200	51171200	-2.991754174681527
chr2	51170300	51171300	-2.7435814126169342
chr2	51170400	51171400	-2.8667434049202263
chr2	51170500	51171500	-2.4918439316740333
chr2	51170600	51171600	-2.639865388975392
chr2	51170700	51171700	-1.5773634261143517
chr2	51170800	51171800	-1.6503050736202445
chr2	51170900	51171900	-1.310991745505357
chr2	51171000	51172000	-1.1767883879442251
chr2	51171100	51172100	-2.5462356313747003
chr2	51171200	51172200	-2.3939869546184283
chr2	51171300	51172300	-2.1543719231464418
chr2	51171400	51172400	-2.06848383502762
chr2	51171500	51172500	-2.448195763622304
chr2	51171600	51172600	-2.7400526849331945
chr2	51171700	51172700	-3.1720323864162694
chr2	51171800	51172800	-3.718386098321696
chr2	51171900	51172900	-4.378765648782263
chr2	51172000	51173000	-4.772237368927523
chr2	51172100	51173100	-4.044598018251786
chr2	51172200	51173200	-4.12123496428262
chr2	51172300	51173300	-4.937853132769714
chr2	51172400	51173400	-5.5278345731621865
chr2	51172500	51173500	-5.249666625974698
chr2	51172600	51173600	-4.239376579516449
chr2	51172700	51173700	-4.293768267711032
chr2	51172800	51173800	-4.0336459076300315
chr2	51172900	51173900	-3.416089243294259
chr2	51173000	51174000	-3.2726969215165895
chr2	51173100	51174100	-3.0838888555675634
chr2	51173200	51174200	-3.289694474749946
chr2	51173300	51174300	-3.2142362218425977
chr2	51173400	51174400	-1.9235344304905293
chr2	51173500	51174500	-1.8496994041958448
chr2	51173600	51174600	-3.0545144260078696
chr2	51173700	51174700	-4.6050504614746846
chr2	51173800	51174800	-4.630586061688951
chr2	51173900	51174900	-5.303892531042584
chr2	51174000	51175000	-5.328038250238172
chr2	51174100	51175100	-4.593344033757639
chr2	51174200	51175200	-4.155497832617471
chr2	51174300	51175300	-3.883964554476123
chr2	51174400	51175400	-4.064055694421931
chr2	51174500	51175500	-3.468388949202668
chr2	51174600	51175600	-3.895405244964515
chr2	51174700	51175700	-2.525820553225683
chr2	51174800	51175800	-2.4487467206695617
chr2	51174900	51175900	-1.51757343093021
chr2	51175000	51176000	-1.5677292488090389
chr2	51175100	51176100	-2.082544517489138
chr2	51175200	51176200	-3.0479885122288706
chr2	51175300	51176300	-3.123970201890464
chr2	51175400	51176400	-3.5011119701797746
chr2	51175500	51176500	-4.461166090393472
chr2	51175600	51176600	-4.050269156604765
chr2	51175700	51176700	-4.360427475045529
chr2	51175800	51176800	-4.165922646905332
chr2	51175900	51176900	-4.92719083445366
chr2	51176000	51177000	-4.069449877731037
chr2	51176100	51177100	-3.9682236898879415
chr2	51176200	51177200	-2.96405089523118
chr2	51176300	51177300	-3.617448421373709
chr2	51176400	51177400	-3.9772686169019313
chr2	51176500	51177500	-4.429865041508992
chr2	51176600	51177600	-4.521291118615924
chr2	51176700	51177700	-4.90148874274721
chr2	51176800	51177800	-5.431487317340377
chr2	51176900	51177900	-4.932290868466052
chr2	51177000	51178000	-5.716961595768308
chr2	51177100	51178100	-6.735856469027575
chr2	51177200	51178200	-7.623706243100295
chr2	51177300	51178300	-6.887264782824303
chr2	51177400	51178400	-6.8931632439948185
chr2	51177500	51178500	-5.63665124796685
chr2	51177600	51178600	-4.6055209383700415
chr2	51177700	51178700	-4.0567896168290085
chr2	51177800	51178800	-3.751838403174289
chr2	51177900	51178900	-4.112577231036666
chr2	51178000	51179000	-3.535713087571773
chr2	51178100	51179100	-3.5705948782236896
chr2	51178200	51179200	-3.688984173250778
chr2	51178300	51179300	-3.7761319159772624
chr2	51178400	51179400	-3.912961187043267
chr2	51178500	51179500	-5.119028312684473
chr2	51178600	51179600	-6.076857269676491
chr2	51178700	51179700	-6.508479004402694
chr2	51178800	51179800	-6.400969702692665
chr2	51178900	51179900	-6.284125017499893
chr2	51179000	51180000	-6.918057322215666
chr2	51179100	51180100	-6.347447088572247
chr2	51179200	51180200	-5.3471074959695475
chr2	51179300	51180300	-5.410220842599657
chr2	51179400	51180400	-5.209795398604697
chr2	51179500	51180500	-4.55356377144994
chr2	51179600	51180600	-4.8521863506091085
chr2	51179700	51180700	-4.91892028913545
chr2	51179800	51180800	-5.236737290216566
chr2	51179900	51180900	-4.798994106704824
chr2	51180000	51181000	-4.384026409510812
chr2	51180100	51181100	-4.227303860164983
chr2	51180200	51181200	-4.4426956729445655
chr2	51180300	51181300	-4.203116191987546
chr2	51180400	51181400	-3.6385515935350017
chr2	51180500	51181500	-3.406772279227192
chr2	51180600	51181600	-3.064073768584473
chr2	51180700	51181700	-3.079530953119737
chr2	51180800	51181800	-2.6880476162055955
chr2	51180900	51181900	-2.4459280206227696
chr2	51181000	51182000	-2.5484822660263324
chr2	51181100	51182100	-2.5480294481756403
chr2	51181200	51182200	-2.762403825351877
chr2	51181300	51182300	-3.135324174962869
chr2	51181400	51182400	-3.90392744177576
chr2	51181500	51182500	-3.7799920535770233
chr2	51181600	51182600	-3.748826099259293
chr2	51181700	51182700	-3.3308631766621053
chr2	51181800	51182800	-4.213833476214708
chr2	51182900	51183900	-5.363858564111925
chr2	51183000	51184000	-5.046857008072233
chr2	51183200	51184200	-4.517935510392178
chr2	51183300	51184300	-4.69275568739663
chr2	51183400	51184400	-4.858604954314743
chr2	51183500	51184500	-3.6505677896586137
chr2	51183600	51184600	-3.646072799549864
chr2	51183700	51184700	-2.7910772716254466
chr2	51183800	51184800	-2.7490652235030435
chr2	51183900	51184900	-2.6405962903408544
chr2	51184000	51185000	-2.7707383659019365
chr2	51184100	51185100	-3.589536376802239
chr2	51184200	51185200	-3.9132129983680315
chr2	51184300	51185300	-3.8261993392864517
chr2	51184400	51185400	-4.1060814100536005
chr2	51184500	51185500	-4.746838003972956
chr2	51184600	51185600	-4.607542126856886
chr2	51184700	51185700	-4.430114112742428
chr2	51184800	51185800	-4.581093237486201
chr2	51184900	51185900	-3.62170083912602
chr2	51185000	51186000	-4.588318603056472
chr2	51185100	51186100	-4.41762026057238
chr2	51185200	51186200	-3.976154375845689
chr2	51185300	51186300	-4.453732335490868
chr2	51185400	51186400	-4.388196682109549
chr2	51185500	51186500	-3.593357452784156
chr2	51186500	51187500	-3.263278796584261
chr2	51186600	51187600	-4.080347798279002
chr2	51186700	51187700	-3.482681436179165
chr2	51186800	51187800	-2.9005226618541937
chr2	51186900	51187900	-2.803633218669769
chr2	51187000	51188000	-2.481901389641122
chr2	51187100	51188100	-2.2494414154729427
chr2	51187200	51188200	-1.5825026302355636
chr2	51187300	51188300	-0.6428970674655693
chr2	51187400	51188400	-0.7300426145369673
chr2	51187500	51188500	-1.102407740729442
chr2	51187600	51188600	-0.07738589375314181
chr2	51187700	51188700	-0.7454450128586966
chr2	51187800	51188800	-1.2442181290062668
chr2	51187900	51188900	-1.0051790554197462
chr2	51188000	51189000	-1.0284267882906375
chr2	51188100	51189100	-1.7611034480113132
chr2	51188200	51189200	-2.124815301017987
chr2	51188300	51189300	-2.886766802543168
chr2	51188400	51189400	-3.329081499065293
chr2	51188500	51189500	-3.1670516963945414
chr2	51188600	51189600	-3.813640987470783
chr2	51188700	51189700	-3.8771920304246734
chr2	51188800	51189800	-3.3589601844675805
chr2	51188900	51189900	-3.1146036902679346
chr2	51189000	51190000	-3.2442468616322224
chr2	51189200	51190200	-3.680929215863408
chr2	51189300	51190300	-3.2077943670816977
chr2	51189400	51190400	-2.638015364344857
chr2	51189500	51190500	-2.4800368929255714
chr2	51189600	51190600	-2.49474988061308
chr2	51189700	51190700	-2.015160368352562
chr2	51189800	51190800	-2.4606562108714236
chr2	51189900	51190900	-3.120875721179362
chr2	51190000	51191000	-3.1431155573835015
chr2	51190100	51191100	-3.0860746132313626
chr2	51190200	51191200	-3.2790301585489012
chr2	51191100	51192100	-6.440837985661093
chr2	51191200	51192200	-5.924471801904737
chr2	51191300	51192300	-5.716895728401762
chr2	51191400	51192400	-5.401824468005657
chr2	51191500	51192500	-5.6985646025337635
chr2	51191600	51192600	-5.660033601566657
chr2	51191700	51192700	-5.3516859646330746
chr2	51191800	51192800	-5.198167796407714
chr2	51191900	51192900	-5.162701415619123
chr2	51192000	51193000	-4.441422163347887
chr2	51192100	51193100	-4.36898112851011
chr2	51192200	51193200	-4.096689683753685
chr2	51192300	51193300	-4.670288481260698
chr2	51192400	51193400	-4.222207211164022
chr2	51192500	51193500	-3.7097135909721937
chr2	51192600	51193600	-3.5741706040289047
chr2	51192700	51193700	-4.494798283255113
chr2	51192800	51193800	-4.657950912737818
chr2	51192900	51193900	-4.150784094801742
chr2	51193000	51194000	-4.135456521425462
chr2	51193100	51194100	-3.5408981030093263
chr2	51193200	51194200	-2.918923536843568
chr2	51193300	51194300	-2.5371856879749326
chr2	51194000	51195000	-2.687772880683931
chr2	51194100	51195100	-3.178722743735919
chr2	51194200	51195200	-2.8587665150343122
chr2	51194300	51195300	-3.008674502017424
chr2	51194400	51195400	-3.5693636142522864
chr2	51194500	51195500	-3.9130396406110703
chr2	51194600	51195600	-4.4519724503343046
chr2	51194700	51195700	-3.8163995216910047
chr2	51194800	51195800	-2.89707213921766
chr2	51194900	51195900	-3.3094027384678726
chr2	51195000	51196000	-3.3023968302797915
chr2	51195100	51196100	-2.6054778229222983
chr2	51195200	51196200	-3.160111264459286
chr2	51195300	51196300	-3.028768076069439
chr2	51195400	51196400	-2.996359387929433
chr2	51195500	51196500	-2.9713035247007493
chr2	51195600	51196600	-2.6264754312426706
chr2	51195700	51196700	-3.626504948316667
chr2	51195800	51196800	-3.8378249120964627
chr2	51195900	51196900	-4.2527638789173725
chr2	51196000	51197000	-5.397940685559931
chr2	51196100	51197100	-6.19757654334666
chr2	51196200	51197200	-6.862678345924596
chr2	51196300	51197300	-6.6491257190801125
chr2	51196400	51197400	-6.520613100105022
chr2	51196500	51197500	-7.0596640399903166
chr2	51196600	51197600	-7.148968134595622
chr2	51196700	51197700	-6.516212059236675
chr2	51196800	51197800	-6.512649703615781
chr2	51196900	51197900	-6.439017680401558
chr2	51197000	51198000	-5.361878164781842
chr2	51197100	51198100	-4.987748128872826
chr2	51197200	51198200	-4.1151637757439685
chr2	51197300	51198300	-4.5342919178493934
chr2	51197400	51198400	-4.32361363497109
chr2	51197500	51198500	-3.405326810618784
chr2	51197600	51198600	-2.936798971640404
chr2	51197700	51198700	-2.8634746780436737
chr2	51197800	51198800	-2.9556688128268296
chr2	51197900	51198900	-1.9569636807540003
chr2	51198000	51199000	-2.454879917954231
chr2	51198100	51199100	-2.6633017124390665
chr2	51198200	51199200	-3.2722804958793867
chr2	51198300	51199300	-3.1349908149441514
chr2	51198400	51199400	-3.683065291138655
chr2	51198500	51199500	-3.850888658102815
chr2	51198600	51199600	-4.139411304269699
chr2	51198700	51199700	-4.1298178528470135
chr2	51198800	51199800	-3.2177397807072037
chr2	51198900	51199900	-3.042060482942292
chr2	51199000	51200000	-3.0315663219979543
chr2	51199100	51200100	-2.7066695735132362
chr2	51199200	51200200	-2.6864120837201533
chr2	51199300	51200300	-3.4556055079625194
chr2	51199400	51200400	-3.5538923085848486
chr2	51199500	51200500	-3.6967685604146236
chr2	51199600	51200600	-3.444394178079919
chr2	51199700	51200700	-4.030814135806666
chr2	51199800	51200800	-4.497970277041711
chr2	51199900	51200900	-4.8766668766593435
chr2	51200000	51201000	-4.91258806697218
chr2	51200100	51201100	-5.073265790350473
chr2	51200200	51201200	-5.277008957318885
chr2	51200300	51201300	-4.505235721265346
chr2	51200400	51201400	-4.6841481706021755
chr2	51200500	51201500	-4.424943683502958
chr2	51200600	51201600	-4.194316191885538
chr2	51200700	51201700	-2.9463125292763634
chr2	51200800	51201800	-3.0081853314739004
chr2	51200900	51201900	-2.7336617257292093
chr2	51201000	51202000	-2.316264383937179
chr2	51201100	51202100	-2.3664608438202146
chr2	51201200	51202200	-2.1003088603357623
chr2	51201300	51202300	-2.0109633647188336
chr2	51201400	51202400	-1.3383271080298709
chr2	51201500	51202500	-1.8707121800121247
chr2	51201600	51202600	-2.303645885433511
chr2	51201700	51202700	-3.260323170636205
chr2	51201800	51202800	-3.0981246162475
chr2	51201900	51202900	-3.6280815513298776
chr2	51202000	51203000	-3.984846752220774
chr2	51202100	51203100	-4.003660376157009
chr2	51202200	51203200	-3.4946424917753784
chr2	51202300	51203300	-3.848762298265763
chr2	51202400	51203400	-3.4875380562627463
chr2	51202500	51203500	-2.8711619418115646
chr2	51202600	51203600	-2.718984738754442
chr2	51202700	51203700	-2.5309909690596424
chr2	51202800	51203800	-2.914521182859122
chr2	51202900	51203900	-2.7604698596000588
chr2	51203000	51204000	-3.047343870202673
chr2	51203100	51204100	-2.3905009476601795
chr2	51203200	51204200	-3.1210699608149315
chr2	51203300	51204300	-2.969065470560218
chr2	51203400	51204400	-3.1924946241154717
chr2	51203500	51204500	-3.894060090077193
chr2	51203600	51204600	-4.477029981889079
chr2	51203700	51204700	-4.3319732152197785
chr2	51203800	51204800	-4.666121099096351
chr2	51203900	51204900	-4.388555913291163
chr2	51204000	51205000	-3.5036493033619727
chr2	51204100	51205100	-3.7157201516933513
chr2	51204200	51205200	-3.1738090113203015
chr2	51204300	51205300	-3.7925506629654016
chr2	51204400	51205400	-3.928431271003483
chr2	51204500	51205500	-3.4147827145791427
chr2	51204600	51205600	-3.1762750860915965
chr2	51204700	51205700	-3.680922521195456
chr2	51204800	51205800	-2.9393528436083485
chr2	51204900	51205900	-2.641546877632215
chr2	51205000	51206000	-2.997249448091458
chr2	51205100	51206100	-2.8930973163506795
chr2	51205200	51206200	-2.809269678104688
chr2	51208100	51209100	-2.7042061683868206
chr2	51208200	51209200	-3.4980646484987683
chr2	51208300	51209300	-3.323773076205357
chr2	51208400	51209400	-3.970830463720578
chr2	51208500	51209500	-4.1646075380685845
chr2	51208600	51209600	-3.93373266945426
chr2	51208700	51209700	-3.7919776396136924
chr2	51208800	51209800	-4.033876840525198
chr2	51208900	51209900	-4.5563572330062785
chr2	51209000	51210000	-4.754740189494327
chr2	51209100	51210100	-5.000934122906631
chr2	51209200	51210200	-5.021684386600767
chr2	51209300	51210300	-5.43509664860627
chr2	51209400	51210400	-5.371037977423772
chr2	51209500	51210500	-5.4001401243141816
chr2	51209600	51210600	-5.725843847941659
chr2	51209700	51210700	-5.555014410173887
chr2	51209800	51210800	-5.191745645198251
chr2	51209900	51210900	-5.121170620913172
chr2	51210000	51211000	-4.856648239058145
chr2	51210100	51211100	-4.5727696051881015
chr2	51210200	51211200	-4.386376112708588
chr2	51210300	51211300	-3.0674598296156983
chr2	51210400	51211400	-3.4276718331375755
chr2	51210500	51211500	-3.2018241649120114
chr2	51210600	51211600	-2.7402636400968396
chr2	51210700	51211700	-2.6063800514460267
chr2	51210800	51211800	-2.783032256704154
chr2	51210900	51211900	-2.4526817587291143
chr2	51211000	51212000	-2.8509074574775313
chr2	51211100	51212100	-2.470866752938487
chr2	51211200	51212200	-2.3314595159431875
chr2	51211300	51212300	-3.0507939137742155
chr2	51211400	51212400	-2.1616873237579712
chr2	51211500	51212500	-2.176884348392643
chr2	51211600	51212600	-1.7867107257052532
chr2	51211700	51212700	-2.0916655992505344
chr2	51211800	51212800	-2.4348183703668256
chr2	51211900	51212900	-2.8362633600336267
chr2	51212000	51213000	-1.701716016416323
chr2	51212100	51213100	-1.4466466370617574
chr2	51212200	51213200	-2.048139772277734
chr2	51212300	51213300	-2.1699880140586023
chr2	51212400	51213400	-2.210168237701528
chr2	51212500	51213500	-2.044783333431437
chr2	51212600	51213600	-2.510931376943241
chr2	51212700	51213700	-2.3833918885644043
chr2	51212800	51213800	-1.5629573374947068
chr2	51212900	51213900	-1.2575872297376536
chr2	51213000	51214000	-1.678694066629709
chr2	51213100	51214100	-1.9271961107994136
chr2	51213200	51214200	-1.5982682365073122
chr2	51213300	51214300	-1.7684715341881232
chr2	51213400	51214400	-1.504174742277739
chr2	51213500	51214500	-2.019561968502505
chr2	51213600	51214600	-1.6035409340631332
chr2	51213700	51214700	-2.267193626817538
chr2	51213800	51214800	-2.9980035874866533
chr2	51213900	51214900	-2.906692746251194
chr2	51214000	51215000	-2.727637801663392
chr2	51214100	51215100	-2.7256048415380283
chr2	51214200	51215200	-2.5490408853316344
chr2	51214300	51215300	-2.2030548969720885
chr2	51214400	51215400	-2.509799594194001
chr2	51215000	51216000	-0.7504157960346358
chr2	51215100	51216100	-0.5959974948046981
chr2	51215200	51216200	-0.9514790391809174
chr2	51215300	51216300	-1.1546217134094263
chr2	51215400	51216400	-1.2685808262618248
chr2	51215500	51216500	-1.924026661173116
chr2	51215600	51216600	-2.4739178002986635
chr2	51215700	51216700	-2.959930685525522
chr2	51215800	51216800	-3.391452563308756
chr2	51215900	51216900	-3.505570417438705
chr2	51216000	51217000	-3.623197743633882
chr2	51216100	51217100	-4.026826837019082
chr2	51216200	51217200	-3.4621806370513144
chr2	51216300	51217300	-2.9760943175221737
chr2	51216400	51217400	-2.8974455871708837
chr2	51216500	51217500	-2.728066377579617
chr2	51216600	51217600	-2.3501408093671667
chr2	51216700	51217700	-1.36062731700006
chr2	51216800	51217800	-0.9180718657143516
chr2	51216900	51217900	-1.023789647935751
chr2	51217000	51218000	-1.2508965127240064
chr2	51217100	51218100	-0.7148166866755564
chr2	51217200	51218200	-1.031390175900072
chr2	51217300	51218300	-1.7046125135306072
chr2	51217400	51218400	-1.5729464165470997
chr2	51217500	51218500	-0.9028330324741284
chr2	51217600	51218600	-0.4203422190887683
chr2	51217700	51218700	-1.2802458448847691
chr2	51217800	51218800	-1.1499222365792825
chr2	51217900	51218900	-1.4483772436755142
chr2	51218000	51219000	-1.3808017199272933
chr2	51218100	51219100	-1.6523868669584818
chr2	51218200	51219200	-1.659910031672646
chr2	51218300	51219300	-1.9246653973719152
chr2	51218400	51219400	-1.4377355710265902
chr2	51218500	51219500	-1.8730860064228696
chr2	51218600	51219600	-2.37056753621557
chr2	51218700	51219700	-1.828886768297852
chr2	51218800	51219800	-2.2861918142788773
chr2	51218900	51219900	-2.465257503397421
chr2	51219000	51220000	-2.7151605588902528
chr2	51219100	51220100	-2.9731097738096013
chr2	51219200	51220200	-2.893816428185044
chr2	51219300	51220300	-2.3526873920017493
chr2	51219400	51220400	-2.497422935447855
chr2	51219500	51220500	-1.95901653988895
chr2	51219600	51220600	-1.9682793308855528
chr2	51219700	51220700	-2.7887241479129004
chr2	51219800	51220800	-2.760235848132699
chr2	51219900	51220900	-2.7504270492409573
chr2	51220000	51221000	-1.9001447654808368
chr2	51220100	51221100	-2.3420343569975923
chr2	51220200	51221200	-2.6991208990472355
chr2	51220300	51221300	-2.8316304469892937
chr2	51220400	51221400	-3.4502695652176465
chr2	51220500	51221500	-4.093640340727867
chr2	51220600	51221600	-3.5393410876031832
chr2	51220700	51221700	-3.1350166103512653
chr2	51220800	51221800	-2.8580733548812263
chr2	51220900	51221900	-2.326622359371936
chr2	51221000	51222000	-2.7025102881980914
chr2	51221100	51222100	-2.4607900974228767
chr2	51221200	51222200	-2.450636811258432
chr2	51221300	51222300	-2.700250692615916
chr2	51221400	51222400	-2.5098306328669
chr2	51221500	51222500	-2.7105379368975924
chr2	51221600	51222600	-3.2167746309772816
chr2	51222600	51223600	-3.3677426171850664
chr2	51222700	51223700	-3.700832986431503
chr2	51222800	51223800	-3.5943787240138203
chr2	51222900	51223900	-4.313135570801002
chr2	51223000	51224000	-3.180262842603957
chr2	51223100	51224100	-3.088839918112765
chr2	51223200	51224200	-2.688632035426348
chr2	51223300	51224300	-3.4041612996450685
chr2	51223400	51224400	-3.9245552936903034
chr2	51223500	51224500	-3.678073337139935
chr2	51223600	51224600	-2.7171164601669164
chr2	51223700	51224700	-2.871680096731654
chr2	51223800	51224800	-3.1922497290177487
chr2	51223900	51224900	-3.2162887214516807
chr2	51224000	51225000	-3.0659604298802563
chr2	51224100	51225100	-2.654515930717116
chr2	51224200	51225200	-2.9498753534690554
chr2	51224300	51225300	-2.89289963882588
chr2	51224400	51225400	-3.106940540050165
chr2	51224500	51225500	-3.3923173856030324
chr2	51224600	51225600	-3.4414018899446117
chr2	51224700	51225700	-3.2898513734212487
chr2	51224800	51225800	-3.367981283317666
chr2	51224900	51225900	-3.1159158749534503
chr2	51225000	51226000	-3.5972564806639724
chr2	51225100	51226100	-3.6593099575644956
chr2	51225200	51226200	-3.795769242944413
chr2	51225300	51226300	-3.7460731611191456
chr2	51225400	51226400	-2.980606280315649
chr2	51225500	51226500	-3.2975649533005025
chr2	51225600	51226600	-3.789006528276982
chr2	51225700	51226700	-3.8133741087156627
chr2	51225800	51226800	-4.330451458663911
chr2	51225900	51226900	-3.8951720293526697
chr2	51226000	51227000	-3.9274016152541233
chr2	51226100	51227100	-4.058794682720152
chr2	51226200	51227200	-3.8839475569701802
chr2	51226300	51227300	-4.20979163672606
chr2	51226400	51227400	-4.592788339091193
chr2	51226500	51227500	-4.463939221949948
chr2	51226600	51227600	-4.560329657824256
chr2	51226700	51227700	-4.755281596023113
chr2	51226800	51227800	-4.113087604426799
chr2	51226900	51227900	-4.167898582838816
chr2	51227000	51228000	-3.8255335186757886
chr2	51227100	51228100	-4.394953048676015
chr2	51227200	51228200	-4.130182987529854
chr2	51227300	51228300	-3.7150721911965
chr2	51227400	51228400	-3.8537846039287698
chr2	51227500	51228500	-3.1924423601592284
chr2	51227600	51228600	-3.250666034226727
chr2	51227700	51228700	-3.394291547161948
chr2	51227800	51228800	-3.8677034558466032
chr2	51227900	51228900	-4.047240763505428
chr2	51228000	51229000	-4.667389956282394
chr2	51228100	51229100	-4.422256910255761
chr2	51228200	51229200	-4.635863378189788
chr2	51228300	51229300	-5.046402544149001
chr2	51228400	51229400	-5.175336488533501
chr2	51228500	51229500	-5.7335079757932
chr2	51228600	51229600	-5.0735435573753564
chr2	51228700	51229700	-4.955477400664381
chr2	51228800	51229800	-4.087747576308469
chr2	51228900	51229900	-4.0299091488318375
chr2	51229000	51230000	-4.134240640331073
chr2	51229100	51230100	-3.4719426215289686
chr2	51229200	51230200	-3.159858700821723
chr2	51229300	51230300	-3.4232784262905724
chr2	51229400	51230400	-3.4551962229228192
chr2	51229500	51230500	-3.2693686724712827
chr2	51229600	51230600	-4.079180206690101
chr2	51229700	51230700	-4.325831659898645
chr2	51229800	51230800	-4.6564303631904576
chr2	51229900	51230900	-4.7655983739428915
chr2	51230000	51231000	-4.067464828791895
chr2	51230100	51231100	-4.922309178495438
chr2	51230200	51231200	-4.829097748625244
chr2	51230300	51231300	-4.569944999505363
chr2	51230400	51231400	-4.521259685125266
chr2	51230500	51231500	-4.509174573189093
chr2	51230600	51231600	-4.436740904465123
chr2	51230700	51231700	-4.1017748995855134
chr2	51230800	51231800	-3.656360748487584
chr2	51230900	51231900	-3.56626497527102
chr2	51231000	51232000	-3.8168261566387445
chr2	51231100	51232100	-3.8533097296534593
chr2	51231200	51232200	-4.133977782734889
chr2	51231300	51232300	-3.9767075197919417
chr2	51231400	51232400	-3.261049441420285
chr2	51231500	51232500	-4.163658773412245
chr2	51231600	51232600	-4.288778008473966
chr2	51231700	51232700	-4.280368490153957
chr2	51231800	51232800	-4.669873102174868
chr2	51231900	51232900	-5.708910282809327
chr2	51232000	51233000	-5.836844752353231
chr2	51232100	51233100	-5.4410793259234085
chr2	51232200	51233200	-5.804698793154894
chr2	51232300	51233300	-5.414996038121414
chr2	51232400	51233400	-5.9514937272769455
chr2	51232500	51233500	-5.445466163827578
chr2	51232600	51233600	-4.4431181603775665
chr2	51232700	51233700	-4.785453093303191
chr2	51232800	51233800	-4.660484442165616
chr2	51232900	51233900	-4.02285268941588
chr2	51233000	51234000	-3.7513555542229153
chr2	51233100	51234100	-3.901134170862013
chr2	51233200	51234200	-3.7271988838067234
chr2	51233300	51234300	-3.5839901417945588
chr2	51233400	51234400	-3.729324217501998
chr2	51233500	51234500	-3.727014655234512
chr2	51233600	51234600	-4.940260288321112
chr2	51233700	51234700	-4.547803644690116
chr2	51233800	51234800	-4.643304577956994
chr2	51233900	51234900	-4.1979825805600965
chr2	51234000	51235000	-4.030772288729536
chr2	51234100	51235100	-3.953474562973607
chr2	51234200	51235200	-3.793614888751471
chr2	51234300	51235300	-4.2699268653504685
chr2	51234400	51235400	-3.806939896759128
chr2	51234500	51235500	-3.553683509054099
chr2	51234600	51235600	-2.8190942858159684
chr2	51234700	51235700	-2.6622220383856465
chr2	51234800	51235800	-3.679165034906007
chr2	51234900	51235900	-4.105236654463031
chr2	51235000	51236000	-4.30653105207682
chr2	51235100	51236100	-3.8892027036292176
chr2	51235200	51236200	-4.231878721138144
chr2	51235300	51236300	-3.9514427735726962
chr2	51235400	51236400	-3.886899393389213
chr2	51235500	51236500	-3.8794958941786737
chr2	51235600	51236600	-3.302103437877205
chr2	51235700	51236700	-3.279913009692254
chr2	51235800	51236800	-2.589723186320472
chr2	51235900	51236900	-2.7573046799610217
chr2	51236000	51237000	-2.872300982028956
chr2	51236100	51237100	-3.1563801045648234
chr2	51236200	51237200	-2.83663677016223
chr2	51236300	51237300	-3.3367466048016583
chr2	51236400	51237400	-3.448122963302364
chr2	51236500	51237500	-3.5050057039140516
chr2	51236600	51237600	-3.9318220847146015
chr2	51236700	51237700	-4.0965811838662285
chr2	51236800	51237800	-3.7739779445211816
chr2	51236900	51237900	-3.853814780870296
chr2	51237000	51238000	-3.416144798960201
chr2	51237100	51238100	-3.0625135322558488
chr2	51237200	51238200	-3.334880030895902
chr2	51237300	51238300	-3.5153067501369666
chr2	51237400	51238400	-4.067347003682396
chr2	51237500	51238500	-3.749111412831392
chr2	51237600	51238600	-3.3528598584132188
chr2	51237700	51238700	-3.4879522949235384
chr2	51237800	51238800	-3.341233987843444
chr2	51237900	51238900	-3.1631245569748625
chr2	51238000	51239000	-2.7555681007235595
chr2	51238100	51239100	-2.775189623648158
chr2	51238200	51239200	-2.160223877340384
chr2	51238300	51239300	-1.2126422905140115
chr2	51238400	51239400	-0.8375977088436508
chr2	51238500	51239500	-0.8124699791861637
chr2	51238600	51239600	-1.7033642928219936
chr2	51238700	51239700	-1.4123369759779036
chr2	51238800	51239800	-1.2446462191771468
chr2	51238900	51239900	-0.7939946152244742
chr2	51239000	51240000	-1.5923755344650699
chr2	51239100	51240100	-2.01579002630133
chr2	51239200	51240200	-2.714822316222856
chr2	51239300	51240300	-3.3289857894939896
chr2	51239400	51240400	-3.032289615147834
chr2	51240000	51241000	-4.502813204374169
chr2	51240100	51241100	-4.237355359419208
chr2	51240200	51241200	-4.3793679757204425
chr2	51240300	51241300	-4.429748084424494
chr2	51240400	51241400	-5.290724490783332
chr2	51240500	51241500	-5.060704570946873
chr2	51240600	51241600	-5.572631272513995
chr2	51240700	51241700	-4.7088282434940405
chr2	51240800	51241800	-4.216389561055407
chr2	51243000	51244000	-2.755504542893326
chr2	51243100	51244100	-2.6980227835755968
chr2	51243200	51244200	-2.162549043969333
chr2	51243300	51244300	-2.6081276924432952
chr2	51243400	51244400	-3.2471108747590454
chr2	51243500	51244500	-2.9466242797414988
chr2	51243600	51244600	-2.0825603181207333
chr2	51243700	51244700	-2.6762015167633537
chr2	51243800	51244800	-2.5147524860031356
chr2	51243900	51244900	-3.1960153183785933
chr2	51244000	51245000	-3.9781407429885904
chr2	51244100	51245100	-4.274609583293714
chr2	51244200	51245200	-5.013328855109802
chr2	51244300	51245300	-5.432202783426104
chr2	51244400	51245400	-5.65769759383378
chr2	51244500	51245500	-5.884430748944747
chr2	51244600	51245600	-6.091628838999131
chr2	51244700	51245700	-5.209565662688487
chr2	51244800	51245800	-5.342242010241236
chr2	51244900	51245900	-4.926885560581146
chr2	51245000	51246000	-4.261321537121764
chr2	51245100	51246100	-3.8098554230765806
chr2	51245200	51246200	-3.6039426237065606
chr2	51245300	51246300	-2.948055211389484
chr2	51245400	51246400	-2.5978675247547125
chr2	51245500	51246500	-2.0705049546148406
chr2	51245600	51246600	-2.0491341755249883
chr2	51245700	51246700	-2.0342145250898653
chr2	51245800	51246800	-1.3843968078721909
chr2	51245900	51246900	-0.5605519893258926
chr2	51246000	51247000	-0.18400412231616683
chr2	51246100	51247100	-0.9487254050720838
chr2	51246200	51247200	-0.2815214568135995
chr2	51246300	51247300	0.1617722341754971
chr2	51246400	51247400	0.42753102376939217
chr2	51246500	51247500	0.9463581068501628
chr2	51246600	51247600	0.9007544532975601
chr2	51246700	51247700	0.4742058478442607
chr2	51246800	51247800	0.001727324535383815
chr2	51246900	51247900	-0.5846070745611713
chr2	51247000	51248000	-0.9663659372111262
chr2	51247100	51248100	-1.3263494136157556
chr2	51247200	51248200	-2.1013788196293777
chr2	51247300	51248300	-2.738943847903053
chr2	51247400	51248400	-3.383311551887815
chr2	51247500	51248500	-4.419268367140903
chr2	51247600	51248600	-4.177755611160166
chr2	51247700	51248700	-3.910862325489766
chr2	51247800	51248800	-3.5533354921477933
chr2	51247900	51248900	-3.185585109597626
chr2	51248000	51249000	-3.548645595836201
chr2	51248100	51249100	-2.6104587100258003
chr2	51248900	51249900	-2.795704479550285
chr2	51249000	51250000	-2.8096934660283925
chr2	51249100	51250100	-2.6250285556503092
chr2	51249200	51250200	-3.3589791084980614
chr2	51249300	51250300	-3.0949166801951287
chr2	51249400	51250400	-2.8990045814203693
chr2	51249500	51250500	-2.149413198913652
chr2	51249600	51250600	-2.424686142117588
chr2	51249700	51250700	-2.2725943813090392
chr2	51249800	51250800	-2.2246016386330534
chr2	51249900	51250900	-2.7252572282143337
chr2	51250000	51251000	-2.486412301643874
chr2	51250100	51251100	-2.9500422494479355
chr2	51250200	51251200	-2.196108390204964
chr2	51250300	51251300	-2.4099576127836766
chr2	51250400	51251400	-2.820907371237623
chr2	51250500	51251500	-3.158216015283162
chr2	51250600	51251600	-2.8158897705003394
chr2	51250700	51251700	-2.0750086792280587
chr2	51250800	51251800	-1.9825449668175807
chr2	51250900	51251900	-1.3603167264627969
chr2	51251000	51252000	-1.276869533907965
chr2	51251100	51252100	-1.0585909360147714
chr2	51251200	51252200	-0.8266882739099632
chr2	51251300	51252300	-0.13049659684870912
chr2	51251400	51252400	-0.25774942341016444
chr2	51251500	51252500	-0.7584572964509875
chr2	51252600	51253600	-4.848233190372503
chr2	51252700	51253700	-5.256242276747812
chr2	51252800	51253800	-5.799357938736348
chr2	51252900	51253900	-6.066191842386575
chr2	51253000	51254000	-7.154144313149642
chr2	51253100	51254100	-7.204048948240915
chr2	51253200	51254200	-6.8932523729349
chr2	51253300	51254300	-6.974421429942727
chr2	51253400	51254400	-6.6031290980004815
chr2	51253500	51254500	-6.389239726561447
chr2	51253600	51254600	-5.789655127531867
chr2	51253700	51254700	-5.146994355787731
chr2	51253800	51254800	-5.1092799448757305
chr2	51253900	51254900	-5.19790563762604
chr2	51254000	51255000	-4.422227969200818
chr2	51254100	51255100	-3.72141490636577
chr2	51254200	51255200	-3.8922407620967103
chr2	51254300	51255300	-4.610849763014924
chr2	51254400	51255400	-5.053809281603882
chr2	51254500	51255500	-4.5513122133532375
chr2	51254600	51255600	-4.90722701050368
chr2	51254700	51255700	-4.41428939038368
chr2	51254800	51255800	-3.5718843769632267
chr2	51254900	51255900	-2.4680538035906667
chr2	51255000	51256000	-2.019967072864306
chr2	51255100	51256100	-2.180474435434208
chr2	51255200	51256200	-1.6498829423468782
chr2	51255300	51256300	-0.6525637331171823
chr2	51255400	51256400	-0.17434851983460764
chr2	51255500	51256500	0.5087775444168052
chr2	51255600	51256600	1.1569340181286896
chr2	51255700	51256700	0.9151570990622542
chr2	51255800	51256800	1.1202853779281232
chr2	51255900	51256900	1.2678968698137316
chr2	51256000	51257000	0.6973597478173627
chr2	51256100	51257100	1.1734418905162622
chr2	51256200	51257200	1.2169342884857532
chr2	51256300	51257300	1.5546354203450474
chr2	51256400	51257400	2.053427223354164
chr2	51256500	51257500	1.9014116577402624
chr2	51256600	51257600	2.3458955633881784
chr2	51256700	51257700	2.2548047819315182
chr2	51256800	51257800	1.9100424830867293
chr2	51256900	51257900	1.5924004808153438
chr2	51257000	51258000	2.3142893650583454
chr2	51257100	51258100	1.879472939959796
chr2	51257200	51258200	2.149268773653531
chr2	51257300	51258300	2.3174168117686302
chr2	51257400	51258400	1.8575984027340045
chr2	51257500	51258500	1.7211928827503484
chr2	51257600	51258600	1.466613822349239
chr2	51257700	51258700	1.6110101739014573
chr2	51257800	51258800	2.0408691205516787
chr2	51257900	51258900	2.4034560308846338
chr2	51258000	51259000	2.3897596390407685
chr2	51258100	51259100	2.5163139302662896
chr2	51258200	51259200	2.312381132861762
chr2	51258300	51259300	1.8621571624554123
chr2	51258400	51259400	1.5212233779882107
chr2	51258500	51259500	1.2592023311920009
chr2	51258600	51259600	0.5269011650996258
chr2	51258700	51259700	0.8286951802652159
chr2	51258800	51259800	0.7641917726821097
chr2	51258900	51259900	0.8660179878108506
chr2	51259000	51260000	0.5009336933750148
chr2	51259100	51260100	0.4689178542429862
chr2	51259200	51260200	0.4977516168241295
chr2	51259300	51260300	0.8477713604561595
chr2	51259400	51260400	1.8125406033317009
chr2	51259500	51260500	1.7977542115573537
chr2	51259600	51260600	2.18297769969416
chr2	51259700	51260700	1.832565383469064
chr2	51260100	51261100	1.8756673654861409
chr2	51260200	51261200	2.1961880005389807
chr2	51260300	51261300	2.345292862149519
chr2	51260400	51261400	2.3881693109902806
chr2	51260500	51261500	1.5876775722824557
chr2	51260600	51261600	1.9184883433372768
chr2	51260700	51261700	1.6542630355183874
chr2	51260800	51261800	1.558379132646305
chr2	51260900	51261900	2.3051251213636457
chr2	51261000	51262000	1.796867436800892
chr2	51261100	51262100	1.3851060807024036
chr2	51261200	51262200	1.3011708929240766
chr2	51261300	51262300	1.079910975274123
chr2	51261400	51262400	1.1367083490683454
chr2	51261500	51262500	1.5084065403316416
chr2	51261600	51262600	1.1833467795879666
chr2	51261700	51262700	1.1156047772304871
chr2	51261800	51262800	1.3427169026871866
chr2	51261900	51262900	1.6074390839010066
chr2	51262000	51263000	1.8736249140212258
chr2	51262100	51263100	1.7163773990741271
chr2	51262200	51263200	1.6925151222699233
chr2	51262300	51263300	1.781468385498223
chr2	51262400	51263400	1.1445071641368
chr2	51262500	51263500	1.4765812032142995
chr2	51262600	51263600	0.7770902855678574
chr2	51262700	51263700	1.3910114768525694
chr2	51263200	51264200	0.4430554637570889
chr2	51263300	51264300	-0.1955254730366789
chr2	51263400	51264400	-0.4995999606371701
chr2	51263500	51264500	-0.14390803070960695
chr2	51263600	51264600	0.3985236068934078
chr2	51263700	51264700	-0.00854679673509187
chr2	51263800	51264800	-0.2028870070301496
chr2	51263900	51264900	-0.009648167572033718
chr2	51264000	51265000	-0.3342072591052265
chr2	51264100	51265100	0.03474291673646026
chr2	51264200	51265200	0.8745205036593392
chr2	51264300	51265300	1.2521783886482218
chr2	51264400	51265400	0.8707513485258019
chr2	51264500	51265500	0.6472191633899717
chr2	51264600	51265600	0.6096186593760039
chr2	51264700	51265700	-0.19854139926672565
chr2	51264800	51265800	-0.33376557066662554
chr2	51264900	51265900	-0.2781607639744278
chr2	51265000	51266000	-0.09022542266447227
chr2	51265100	51266100	-0.5476570666006888
chr2	51265200	51266200	-0.7436188303882869
chr2	51265300	51266300	-0.5937566472068491
chr2	51265400	51266400	0.32721480493756977
chr2	51265500	51266500	-0.06391578436811363
chr2	51265600	51266600	0.016417303690355982
chr2	51265700	51266700	0.8709441023837139
chr2	51265800	51266800	0.6813912713071051
chr2	51265900	51266900	0.24784955803008224
chr2	51266000	51267000	0.16958920026039764
chr2	51266100	51267100	0.07030903276685704
chr2	51266200	51267200	-0.2044787443780152
chr2	51266300	51267300	-0.18141041763938207
chr2	51266400	51267400	-0.1825285517316277
chr2	51266500	51267500	-0.2528604095592961
chr2	51266600	51267600	-0.7893172867325624
chr2	51266700	51267700	-0.6732290080711979
chr2	51266800	51267800	0.2553806879222457
chr2	51266900	51267900	0.6048399657580974
chr2	51267000	51268000	0.10427847088772998
chr2	51267100	51268100	0.4790833838537589
chr2	51267200	51268200	0.13566118157625984
chr2	51267300	51268300	-0.052515044289959296
chr2	51267400	51268400	-0.8297006372161672
chr2	51267500	51268500	-0.28825423173333153
chr2	51267600	51268600	-0.4329333784769657
chr2	51267700	51268700	-0.2523042018785625
chr2	51267800	51268800	0.12902298492598596
chr2	51267900	51268900	0.05530253067937922
chr2	51268000	51269000	1.1326711411489967
chr2	51268100	51269100	0.9327603966212218
chr2	51268200	51269200	1.0362969203692312
chr2	51268300	51269300	0.8485267698570762
chr2	51268400	51269400	1.4693747958591041
chr2	51268500	51269500	1.1000306782767832
chr2	51268600	51269600	1.6964583820971193
chr2	51268700	51269700	1.395293043422149
chr2	51268800	51269800	0.6575420047851421
chr2	51268900	51269900	0.5582549817566713
chr2	51269000	51270000	0.10949482183683
chr2	51269100	51270100	0.8707820997336363
chr2	51269200	51270200	0.543270201044335
chr2	51269300	51270300	1.3568013484297756
chr2	51269400	51270400	1.3775459183963932
chr2	51269500	51270500	1.5114710759269596
chr2	51269600	51270600	0.667527189735495
chr2	51269700	51270700	0.6451678852273327
chr2	51269800	51270800	0.10991676630161763
chr2	51269900	51270900	-0.4225464470848976
chr2	51270000	51271000	-0.16899549547750978
chr2	51270100	51271100	-1.7428508458332397
chr2	51270200	51271200	-1.039671969520913
chr2	51270300	51271300	-1.3636012888344309
chr2	51270400	51271400	-1.4605789849520256
chr2	51270500	51271500	-1.840570929681949
chr2	51270600	51271600	-0.9722209678410426
chr2	51270700	51271700	-0.3747650363139378
chr2	51270800	51271800	0.02014868500888233
chr2	51270900	51271900	0.5312125715930939
chr2	51271000	51272000	0.5271503247782725
chr2	51271100	51272100	1.0125739425338962
chr2	51271200	51272200	0.5669076759369054
chr2	51271300	51272300	0.8636599526498535
chr2	51271400	51272400	0.7279767123699195
chr2	51271500	51272500	1.540838300139415
chr2	51271600	51272600	0.7240232262785141
chr2	51271700	51272700	0.5058836118199461
chr2	51271800	51272800	0.6518728991746652
chr2	51271900	51272900	0.7580674708846148
chr2	51272000	51273000	0.8439104486913025
chr2	51272100	51273100	0.4858112338340117
chr2	51272200	51273200	0.7537833986873402
chr2	51272300	51273300	-0.27917695978883106
chr2	51272400	51273400	-0.08911098540190364
chr2	51272500	51273500	-0.7912708094632424
chr2	51272600	51273600	-0.3573474448065884
chr2	51272700	51273700	-0.4965663413397214
chr2	51272800	51273800	-1.2469995154376317
chr2	51272900	51273900	-1.2185913482138593
chr2	51273000	51274000	-2.039106052042227
chr2	51273100	51274100	-1.3807328494339992
chr2	51273200	51274200	-1.3299145727792443
chr2	51273300	51274300	-1.3057558622931715
chr2	51273400	51274400	-1.700889178491399
chr2	51273500	51274500	-1.3723409860647977
chr2	51273600	51274600	-0.9008332447877376
chr2	51273700	51274700	-1.1024807837858608
chr2	51273800	51274800	-0.4064883708891262
chr2	51273900	51274900	-0.2173937156835956
chr2	51274000	51275000	0.03997724714678456
chr2	51274100	51275100	-0.02028160502017317
chr2	51274200	51275200	-0.3828994055158775
chr2	51274300	51275300	-0.4061306092525993
chr2	51274400	51275400	-0.508907112688265
chr2	51274500	51275500	-0.3369969889202856
chr2	51274600	51275600	-0.9979971706579372
chr2	51274700	51275700	-0.3589578986761787
chr2	51274800	51275800	0.061463244504189524
chr2	51274900	51275900	-0.40224534669083706
chr2	51275000	51276000	-0.577461950046265
chr2	51275100	51276100	-0.6714352213637033
chr2	51275200	51276200	-0.4198622432543732
chr2	51275300	51276300	-0.3763936463602551
chr2	51275400	51276400	0.4093341347255636
chr2	51275500	51276500	0.3430749303333612
chr2	51275600	51276600	0.9885916638518988
chr2	51275700	51276700	0.4302005333645766
chr2	51275800	51276800	0.2131495828000257
chr2	51275900	51276900	0.10094820019257042
chr2	51276000	51277000	0.4327744007761665
chr2	51276100	51277100	0.6986759330994547
chr2	51276200	51277200	0.5843529732202778
chr2	51276300	51277300	0.7092763847033532
chr2	51276400	51277400	0.6791372257906042
chr2	51276600	51277600	0.29690998127239016
chr2	51276700	51277700	0.03926809457708478
chr2	51276800	51277800	-0.5856317386324098
chr2	51276900	51277900	-0.7316449848069461
chr2	51277000	51278000	-0.8609112659115509
chr2	51277100	51278100	-0.8990419859079777
chr2	51277200	51278200	-0.6616727629623439
chr2	51277300	51278300	-1.010618370408998
chr2	51277400	51278400	-1.166403393692572
chr2	51277500	51278500	-0.7199360490759398
chr2	51277600	51278600	-0.3450506524394817
chr2	51277700	51278700	0.3897277518691253
chr2	51277800	51278800	1.1686001982922307
chr2	51277900	51278900	1.2772562497098754
chr2	51278000	51279000	1.6396296530341128
chr2	51278100	51279100	1.8619141638841137
chr2	51278200	51279200	1.686331737727225
chr2	51278300	51279300	1.9511456614469795
chr2	51278400	51279400	1.8338110261308769
chr2	51278500	51279500	1.5073512980374542
chr2	51278600	51279600	1.1314024093027193
chr2	51278700	51279700	0.6346295070777174
chr2	51278800	51279800	0.2223395028008528
chr2	51278900	51279900	0.4593184172669085
chr2	51279000	51280000	-0.0004811346566420854
chr2	51279100	51280100	-0.3533500549347464
chr2	51279200	51280200	-0.5194768888864237
chr2	51279300	51280300	0.1358132463185445
chr2	51279400	51280400	0.8315335787420425
chr2	51279500	51280500	1.6391885308667282
chr2	51279600	51280600	2.0297140662974567
chr2	51279700	51280700	1.7967212482613293
chr2	51279800	51280800	1.5056515751028208
chr2	51279900	51280900	1.4631010935573434
chr2	51281100	51282100	-2.14764584503806
chr2	51281200	51282200	-2.127012326671449
chr2	51281300	51282300	-2.2969026699118738
chr2	51281400	51282400	-1.6828815008936493
chr2	51281500	51282500	-1.5731854702148798
chr2	51281600	51282600	-2.078745650630123
chr2	51281700	51282700	-1.8475745512720447
chr2	51281800	51282800	-0.4774799287212207
chr2	51281900	51282900	-0.2561781982092323
chr2	51282000	51283000	-0.8821601987599854
chr2	51282100	51283100	-0.18895792362248998
chr2	51282200	51283200	-0.4394663550162241
chr2	51282300	51283300	-0.9777142204988912
chr2	51282400	51283400	-1.1668032800523664
chr2	51282500	51283500	-1.3762712193271092
chr2	51282600	51283600	-0.7633184087043641
chr2	51282700	51283700	-1.1103695703177157
chr2	51282800	51283800	-1.7611111409626532
chr2	51282900	51283900	-2.028622808771446
chr2	51283000	51284000	-1.2840130721165381
chr2	51283100	51284100	-2.0461266640539137
chr2	51283200	51284200	-1.7619953993932351
chr2	51283300	51284300	-1.230800455891642
chr2	51283400	51284400	-0.7079475680471833
chr2	51283500	51284500	-0.2681803792919796
chr2	51283600	51284600	-0.9615245892511392
chr2	51283700	51284700	-0.6794902620557026
chr2	51283800	51284800	-0.5901626777096179
chr2	51283900	51284900	-0.5806226905750448
chr2	51284000	51285000	-0.10806414575410991
chr2	51284100	51285100	0.25445598863562824
chr2	51284200	51285200	-0.23510067774894164
chr2	51284300	51285300	-0.326216358541682
chr2	51284400	51285400	-0.7030128250416642
chr2	51284500	51285500	-0.8696598553236539
chr2	51284600	51285600	-0.568964226207076
chr2	51284700	51285700	-1.0264914853714062
chr2	51284800	51285800	-1.027204258113087
chr2	51284900	51285900	-0.7512248176844661
chr2	51285000	51286000	-1.3426257396531973
chr2	51285100	51286100	-1.167207626624725
chr2	51285200	51286200	-0.8039003433770068
chr2	51285300	51286300	-1.2711126228449374
chr2	51285400	51286400	-1.2345435829603169
chr2	51285500	51286500	-1.2286508571284351
chr2	51285600	51286600	-2.005967408481065
chr2	51285700	51286700	-1.1145528528312472
chr2	51285800	51286800	-0.6839257613988396
chr2	51285900	51286900	-1.3311806203708356
chr2	51286000	51287000	-0.890505902113293
chr2	51286100	51287100	-1.500781045388782
chr2	51286200	51287200	-1.3399313350590518
chr2	51286300	51287300	-1.1679774999289454
chr2	51286400	51287400	-1.497619342958772
chr2	51286500	51287500	-1.5712620254682423
chr2	51286600	51287600	-0.981313232219454
chr2	51286700	51287700	-1.4017413582376683
chr2	51286800	51287800	-1.5518917249345554
chr2	51286900	51287900	-0.5045691615776607
chr2	51287000	51288000	-0.944779414938864
chr2	51287100	51288100	-1.1137360196359238
chr2	51287200	51288200	-1.4674890958321432
chr2	51287300	51288300	-1.36449791940747
chr2	51287400	51288400	-0.9725862545599084
chr2	51287500	51288500	-0.9043353906586624
chr2	51287600	51288600	-0.7307743890723629
chr2	51287700	51288700	-0.6111045398885191
chr2	51287800	51288800	-1.4981297586678706
chr2	51287900	51288900	-2.336379416016812
chr2	51288000	51289000	-2.314688284058882
chr2	51288100	51289100	-2.0866793606390743
chr2	51288200	51289200	-2.0186553446787965
chr2	51288300	51289300	-2.5378554028337965
chr2	51288400	51289400	-2.443851678455995
chr2	51288500	51289500	-1.8943668330322985
chr2	51288600	51289600	-1.7067272316736524
chr2	51288700	51289700	-1.9320862856929868
chr2	51288800	51289800	-1.2921691470654937
chr2	51288900	51289900	-0.8269075253622281
chr2	51289000	51290000	-0.9839089962755669
chr2	51289100	51290100	-0.4264466580437561
chr2	51289200	51290200	-0.4330145566351529
chr2	51289300	51290300	0.09513842829571076
chr2	51289400	51290400	0.11788848178020388
chr2	51289500	51290500	-0.6089135969331826
chr2	51289600	51290600	-1.2103632126397683
chr2	51289700	51290700	-0.8862682442615398
chr2	51289800	51290800	-0.663867306501686
chr2	51289900	51290900	-0.3872626377084815
chr2	51290000	51291000	0.4923842794974053
chr2	51290100	51291100	0.3824635325779176
chr2	51290200	51291200	0.27260044666966915
chr2	51290300	51291300	0.4418959139910903
chr2	51290400	51291400	-0.16469468032851284
chr2	51290500	51291500	0.20920201285082027
chr2	51290600	51291600	0.8076930663368888
chr2	51290700	51291700	0.7081202025806698
chr2	51290800	51291800	1.157599365487234
chr2	51290900	51291900	0.4656413629564049
chr2	51291000	51292000	-0.17756867994413306
chr2	51291100	51292100	-0.33153801274262645
chr2	51291200	51292200	-0.03878868112585028
chr2	51291300	51292300	-0.1440773167116763
chr2	51291400	51292400	0.4474972168841379
chr2	51291500	51292500	-0.3243171699041977
chr2	51291600	51292600	-0.6805700969136609
chr2	51291700	51292700	-1.1453605675123022
chr2	51291800	51292800	-1.7778172317514602
chr2	51291900	51292900	-1.9398350147655763
chr2	51292000	51293000	-2.3140836154562545
chr2	51292100	51293100	-2.4907080855136896
chr2	51292200	51293200	-2.1530217799269646
chr2	51292300	51293300	-2.1387936814615247
chr2	51292400	51293400	-2.4679652917144965
chr2	51292500	51293500	-1.6854014314266623
chr2	51292600	51293600	-1.4551444126107738
chr2	51292700	51293700	-1.3485434316129383
chr2	51292800	51293800	-0.9967091070893368
chr2	51292900	51293900	-0.006576183348108959
chr2	51293000	51294000	0.6849936011612189
chr2	51293100	51294100	0.8945579801035533
chr2	51293200	51294200	0.3086094410223871
chr2	51293300	51294300	0.4013044490604604
chr2	51293400	51294400	0.747166471937221
chr2	51293500	51294500	0.3808773021404427
chr2	51293600	51294600	0.25663825397540563
chr2	51293700	51294700	1.009265092321297
chr2	51293800	51294800	0.6353875391850748
chr2	51293900	51294900	-0.10287531485638844
chr2	51294000	51295000	-0.08871618158884287
chr2	51294100	51295100	-0.11727594058299473
chr2	51294200	51295200	0.05181392417196942
chr2	51294300	51295300	0.1259611923862928
chr2	51294400	51295400	0.27708216325103124
chr2	51294500	51295500	0.28762602837646417
chr2	51295300	51296300	1.75894960844076
chr2	51295400	51296400	1.2126618682463342
chr2	51295500	51296500	1.4313186614952855
chr2	51295600	51296600	0.8124714609543661
chr2	51295700	51296700	1.2102034878208978
chr2	51295800	51296800	1.3469470378798425
chr2	51295900	51296900	1.0568125276013831
chr2	51296000	51297000	0.6566216452657949
chr2	51296100	51297100	0.15423301216118454
chr2	51296200	51297200	0.24242008910906124
chr2	51296300	51297300	-0.6848210324325881
chr2	51296400	51297400	-0.37020825567098375
chr2	51296500	51297500	-0.6074764863787432
chr2	51296600	51297600	-0.0078062191284743315
chr2	51296700	51297700	-0.9433480136410048
chr2	51296800	51297800	-0.8583277214856527
chr2	51296900	51297900	-1.0005639197998033
chr2	51297000	51298000	-0.6759285848218349
chr2	51297100	51298100	-0.2127235657595533
chr2	51297200	51298200	-0.8337647942027431
chr2	51297300	51298300	-0.7506894644594893
chr2	51297400	51298400	-0.18836096091979976
chr2	51297500	51298500	-0.3620850761357749
chr2	51297600	51298600	-0.11351108459377247
chr2	51297700	51298700	0.6841721679634296
chr2	51297800	51298800	0.5482878370558576
chr2	51297900	51298900	0.8634615156914855
chr2	51298000	51299000	1.1012407939028277
chr2	51298100	51299100	0.6647462866431401
chr2	51298200	51299200	0.789000528031024
chr2	51298300	51299300	1.072574239286873
chr2	51298400	51299400	-0.044671916351717834
chr2	51298500	51299500	0.7309570789359385
chr2	51298600	51299600	0.22584870602521034
chr2	51298700	51299700	-0.05594586036552422
chr2	51298800	51299800	-0.2325628883034863
chr2	51298900	51299900	-0.1305168889934414
chr2	51299000	51300000	-0.4279684614168671
chr2	51299100	51300100	-0.6118400746329329
chr2	51299200	51300200	-0.5558813001290601
chr2	51299300	51300300	-0.5709308307820731
chr2	51299400	51300400	-0.5550145158246738
chr2	51299500	51300500	-0.5864486088987276
chr2	51299600	51300600	0.11204840183703917
chr2	51299700	51300700	0.3100670772486584
chr2	51299800	51300800	0.4255119719263782
chr2	51299900	51300900	0.3344168329044569
chr2	51300000	51301000	0.49706261079000025
chr2	51300100	51301100	1.342790183219131
chr2	51300200	51301200	0.9900837845422236
chr2	51300300	51301300	0.8703073965370238
chr2	51300400	51301400	1.4552916106287412
chr2	51300500	51301500	1.1718575968003562
chr2	51300600	51301600	0.4510928817626986
chr2	51300700	51301700	0.005868723089611032
chr2	51300800	51301800	0.0215840146716688
chr2	51300900	51301900	0.1543088731565307
chr2	51301000	51302000	0.1270895059839697
chr2	51301100	51302100	0.11202141451308516
chr2	51301200	51302200	0.2526630351950476
chr2	51301300	51302300	0.7403213415690953
chr2	51301400	51302400	0.2043115632903648
chr2	51301500	51302500	-0.09217433048030124
chr2	51301600	51302600	0.2308126746711985
chr2	51301700	51302700	0.4425828862660973
chr2	51301800	51302800	0.6653159696311244
chr2	51301900	51302900	0.7682923429231157
chr2	51302000	51303000	1.1852331445048405
chr2	51302100	51303100	1.0520795361523116
chr2	51302200	51303200	1.0564894775529403
chr2	51302300	51303300	0.6454881117814034
chr2	51302400	51303400	0.8118443281800074
chr2	51302500	51303500	1.3634233214073899
chr2	51302600	51303600	1.0493557049032232
chr2	51302700	51303700	1.419897326730896
chr2	51302800	51303800	1.5073473745756103
chr2	51302900	51303900	1.9383728063651668
chr2	51303000	51304000	1.6107780620409862
chr2	51303100	51304100	1.5689817706851068
chr2	51303200	51304200	1.439910906933008
chr2	51303300	51304300	1.4275100613646352
chr2	51303400	51304400	1.9977064090148453
chr2	51303500	51304500	0.9789477581876233
chr2	51303600	51304600	1.3949772125048123
chr2	51303700	51304700	1.0938917976657605
chr2	51303800	51304800	0.8271376322286816
chr2	51303900	51304900	-0.005350755582260001
chr2	51304000	51305000	0.28239321555889846
chr2	51304100	51305100	0.6280403642870256
chr2	51304200	51305200	0.8880960989352501
chr2	51304300	51305300	0.23211357520203835
chr2	51304400	51305400	-0.7974961255175275
chr2	51304500	51305500	-0.3820192020556121
chr2	51304600	51305600	-0.9792879700041718
chr2	51304700	51305700	-0.6902926612168503
chr2	51304800	51305800	-0.6000348898261234
chr2	51304900	51305900	-0.4003987947386543
chr2	51305000	51306000	-0.7831124833045069
chr2	51305100	51306100	-1.409303741102394
chr2	51305200	51306200	-2.032350586633602
chr2	51305300	51306300	-1.5952797637359803
chr2	51305400	51306400	-0.6336276518805894
chr2	51305500	51306500	-0.8221633322931283
chr2	51305600	51306600	-1.0357427977127511
chr2	51305700	51306700	-1.629402549217301
chr2	51305800	51306800	-1.7404018698029702
chr2	51305900	51306900	-1.7891873442463817
chr2	51306000	51307000	-1.659337877329854
chr2	51306100	51307100	-1.9537664393691043
chr2	51306200	51307200	-1.8816278110503208
chr2	51306300	51307300	-1.7696718333485362
chr2	51306400	51307400	-2.4270151056344162
chr2	51306500	51307500	-1.8369516779769668
chr2	51306600	51307600	-1.9534772614392235
chr2	51306700	51307700	-1.615443253490555
chr2	51306800	51307800	-2.501622352023805
chr2	51306900	51307900	-2.1985639987644654
chr2	51307000	51308000	-2.385092922295214
chr2	51307100	51308100	-2.257243016056557
chr2	51307200	51308200	-2.5495321557184143
chr2	51307300	51308300	-2.4591978365984617
chr2	51307400	51308400	-2.1207712977277127
chr2	51307500	51308500	-2.8266879521711035
chr2	51307600	51308600	-2.663386609107882
chr2	51307700	51308700	-2.78446827359138
chr2	51307800	51308800	-1.6087381798163518
chr2	51307900	51308900	-2.0316674453940378
chr2	51309000	51310000	-1.2633173640395443
chr2	51309100	51310100	-1.1058726321246604
chr2	51309200	51310200	-1.7625372818750102
chr2	51309300	51310300	-1.7572827216215132
chr2	51309400	51310400	-2.0033125495420534
chr2	51309500	51310500	-1.8231010000046641
chr2	51309600	51310600	-1.7341929403257177
chr2	51309700	51310700	-1.7140408263294888
chr2	51309800	51310800	-1.365157723275536
chr2	51309900	51310900	-1.9482667792326736
chr2	51310000	51311000	-1.6991667513978201
chr2	51310100	51311100	-2.234447211665577
chr2	51310200	51311200	-2.099778349240792
chr2	51310300	51311300	-2.2863314333025557
chr2	51310400	51311400	-2.081908494575245
chr2	51310500	51311500	-2.06709851742558
chr2	51310600	51311600	-1.6208268192416035
chr2	51310700	51311700	-1.5212431516246319
chr2	51310800	51311800	-1.7183637554948905
chr2	51310900	51311900	-1.373744094643598
chr2	51311000	51312000	-1.3472053256267147
chr2	51311100	51312100	-0.9172887528053404
chr2	51311200	51312200	0.2967099179776237
chr2	51311300	51312300	0.2197917477285031
chr2	51311400	51312400	0.6911348380835342
chr2	51311500	51312500	0.08731757140073113
chr2	51311600	51312600	-0.6668807788446037
chr2	51311700	51312700	-1.1401407021913534
chr2	51311800	51312800	-1.2706288008124904
chr2	51311900	51312900	-1.9022467812715125
chr2	51312000	51313000	-1.9400452953209488
chr2	51312100	51313100	-1.939833932198152
chr2	51312200	51313200	-2.556060166105921
chr2	51312300	51313300	-2.342153500237299
chr2	51312400	51313400	-2.754090137231867
chr2	51312500	51313500	-1.5056479292334786
chr2	51312600	51313600	-0.8913849513922556
chr2	51312700	51313700	-0.7799996358392387
chr2	51312800	51313800	-0.5209483922390489
chr2	51312900	51313900	-0.6584210071158643
chr2	51313000	51314000	-1.284885623487907
chr2	51313100	51314100	-1.6898944058506498
chr2	51313200	51314200	-1.9224449744561087
chr2	51313300	51314300	-3.1185602412930162
chr2	51313400	51314400	-3.8472291952311455
chr2	51313500	51314500	-4.5791825287730665
chr2	51313600	51314600	-5.498748461303927
chr2	51313700	51314700	-5.41039448850597
chr2	51313800	51314800	-5.89863775608183
chr2	51313900	51314900	-5.679919444526143
chr2	51314000	51315000	-5.9504628606206955
chr2	51314100	51315100	-5.873643822704817
chr2	51314200	51315200	-6.03489710075549
chr2	51314300	51315300	-5.78232417176085
chr2	51314400	51315400	-5.8217822678467845
chr2	51314500	51315500	-5.895422491447952
chr2	51314600	51315600	-5.6057343282397705
chr2	51314700	51315700	-6.479461535731289
chr2	51314800	51315800	-6.3856004616178925
chr2	51314900	51315900	-7.081837198820676
chr2	51315000	51316000	-6.589756956065457
chr2	51315100	51316100	-6.735610003065504
chr2	51315200	51316200	-6.563368926611176
chr2	51315300	51316300	-6.394025349980558
chr2	51315400	51316400	-5.5558857812541005
chr2	51315500	51316500	-5.587616120979125
chr2	51315600	51316600	-4.7235006679088185
chr2	51315700	51316700	-4.301817276166852
chr2	51315800	51316800	-3.3528898634997906
chr2	51315900	51316900	-2.2234178608553807
chr2	51316000	51317000	-1.9663532278170468
chr2	51316100	51317100	-1.5134641163022806
chr2	51316200	51317200	-1.1360645708342247
chr2	51316300	51317300	-0.25323162019726103
chr2	51316400	51317400	-1.4604470714973206
chr2	51316500	51317500	-1.6062278159142622
chr2	51316600	51317600	-2.300992583790831
chr2	51316700	51317700	-2.1976984315668004
chr2	51316800	51317800	-2.8455175391194016
chr2	51316900	51317900	-3.4917547505416
chr2	51317000	51318000	-4.171925594527794
chr2	51317100	51318100	-3.5534158428539286
chr2	51317200	51318200	-3.6931512099619983
chr2	51317300	51318300	-4.193253928557814
chr2	51317400	51318400	-3.5564144704446394
chr2	51317500	51318500	-3.13885070449764
chr2	51317600	51318600	-3.1943977492170585
chr2	51317700	51318700	-2.595889652120375
chr2	51317800	51318800	-2.5299223642229896
chr2	51317900	51318900	-1.9108220434772647
chr2	51318900	51319900	-2.329648413027447
chr2	51319000	51320000	-3.436087813122385
chr2	51319100	51320100	-3.876298174061125
chr2	51319200	51320200	-3.6108305922953368
chr2	51319300	51320300	-3.823030982144168
chr2	51319400	51320400	-3.674641089965601
chr2	51319500	51320500	-3.7009164814750175
chr2	51319600	51320600	-3.7416808046955614
chr2	51319700	51320700	-4.211285567877162
chr2	51319800	51320800	-4.286419110188231
chr2	51319900	51320900	-4.409179823673481
chr2	51320000	51321000	-3.5029428767996245
chr2	51320100	51321100	-3.4729081822072487
chr2	51320200	51321200	-4.126700677607901
chr2	51320300	51321300	-4.569379001877348
chr2	51320400	51321400	-5.074964497170014
chr2	51320500	51321500	-5.434874026586539
chr2	51320600	51321600	-5.300874212072051
chr2	51320700	51321700	-4.621918372578455
chr2	51320800	51321800	-4.899711109276892
chr2	51320900	51321900	-4.377672885337831
chr2	51321000	51322000	-4.517911105162193
chr2	51321100	51322100	-4.718977041616824
chr2	51321200	51322200	-4.399001436376439
chr2	51321300	51322300	-3.817337754374969
chr2	51321400	51322400	-3.391455442369802
chr2	51321500	51322500	-3.1088209423486046
chr2	51321600	51322600	-3.0968984242064415
chr2	51321700	51322700	-3.6774905135311413
chr2	51321800	51322800	-3.4023449189941237
chr2	51321900	51322900	-3.1745363916818903
chr2	51322000	51323000	-3.679408706421475
chr2	51322100	51323100	-2.993975201027491
chr2	51322200	51323200	-2.9867183983112238
chr2	51322300	51323300	-1.924973627211076
chr2	51322400	51323400	-1.5629773580316224
chr2	51322500	51323500	-1.6738359954413726
chr2	51322600	51323600	-1.5451246781711965
chr2	51322700	51323700	-1.0137716181652976
chr2	51322800	51323800	-0.8237082116931984
chr2	51322900	51323900	-0.9213565339615948
chr2	51323000	51324000	-1.536637079751889
chr2	51323100	51324100	-1.6821961010400304
chr2	51323200	51324200	-2.2705502923638115
chr2	51323300	51324300	-3.75950935952908
chr2	51323400	51324400	-3.799103403246504
chr2	51323500	51324500	-3.054698999748126
chr2	51323600	51324600	-2.9594629636752487
chr2	51323700	51324700	-2.9943587460235177
chr2	51323800	51324800	-3.4853642469481514
chr2	51323900	51324900	-4.213407453908787
chr2	51324000	51325000	-3.3454959312484696
chr2	51324100	51325100	-2.7640612718772517
chr2	51324200	51325200	-1.7910874766689902
chr2	51324300	51325300	-1.1825747920983056
chr2	51324400	51325400	-1.1216262141668851
chr2	51324500	51325500	-1.4378462963590246
chr2	51324600	51325600	-0.8313015685219907
chr2	51324700	51325700	-0.7237569536962826
chr2	51324800	51325800	-0.2603366238245555
chr2	51324900	51325900	0.5483944281744013
chr2	51325000	51326000	1.1324196480153152
chr2	51325100	51326100	0.4567805160110546
chr2	51325200	51326200	0.26099780332442274
chr2	51325300	51326300	0.28816997060941824
chr2	51325400	51326400	-0.0365094826992058
chr2	51325500	51326500	-0.8108050679274208
chr2	51325600	51326600	-1.3871918652313988
chr2	51325700	51326700	-1.478375337122129
chr2	51325800	51326800	-1.7165442769926824
chr2	51325900	51326900	-2.08547580360268
chr2	51326000	51327000	-2.4258434886522764
chr2	51326100	51327100	-2.1333362672856806
chr2	51326200	51327200	-1.5823840943119474
chr2	51326300	51327300	-2.529398826072037
chr2	51326400	51327400	-2.115652147660462
chr2	51326800	51327800	-0.6276259123750976
chr2	51326900	51327900	-0.4924248132963974
chr2	51327000	51328000	-0.039780553916361296
chr2	51327100	51328100	0.2758000156489507
chr2	51327200	51328200	-0.6315190725924952
chr2	51327300	51328300	0.12739310065146112
chr2	51327400	51328400	0.0845075575514073
chr2	51327500	51328500	0.1518148140295449
chr2	51327600	51328600	0.2750018054009493
chr2	51327700	51328700	0.2726622984403721
chr2	51327800	51328800	0.09463544283289972
chr2	51327900	51328900	-0.00472046366600388
chr2	51328300	51329300	0.4670842286806898
chr2	51328400	51329400	-0.5777745287093841
chr2	51328500	51329500	-0.17428934511852476
chr2	51328600	51329600	-1.4736805717413244
chr2	51328700	51329700	-1.5919094077736426
chr2	51328800	51329800	-1.070282386028266
chr2	51328900	51329900	-0.7102324310422937
chr2	51329000	51330000	-0.7618999648816022
chr2	51329100	51330100	-0.7469027435158839
chr2	51329200	51330200	-1.482510638887755
chr2	51329300	51330300	-1.9716594266053844
chr2	51329400	51330400	-1.5839694032126697
chr2	51329500	51330500	-2.306747465702532
chr2	51329600	51330600	-1.8152084793743968
chr2	51329700	51330700	-1.6512604202225738
chr2	51329800	51330800	-1.9940609859398424
chr2	51329900	51330900	-2.5542807236204417
chr2	51330000	51331000	-3.0036764961660745
chr2	51330100	51331100	-2.8155764545799147
chr2	51330200	51331200	-2.3904445201181965
chr2	51330300	51331300	-2.0919042969175874
chr2	51330400	51331400	-2.0322503498288658
chr2	51330500	51331500	-2.169689551745852
chr2	51330600	51331600	-1.5906770740011449
chr2	51330700	51331700	-1.7920140133426452
chr2	51330800	51331800	-1.897572143990294
chr2	51330900	51331900	-1.538126905305906
chr2	51331000	51332000	-0.9969288453531123
chr2	51331100	51332100	-1.0545648103238885
chr2	51331200	51332200	-1.1275545739251909
chr2	51331300	51332300	-0.8371581313547454
chr2	51331400	51332400	-0.7875126701187566
chr2	51331500	51332500	-0.4691517495728707
chr2	51331600	51332600	-0.8598238274315709
chr2	51331700	51332700	-0.2846545388835475
chr2	51331800	51332800	-0.7890224526689903
chr2	51331900	51332900	-0.9760728466884062
chr2	51332000	51333000	-1.343168752652145
chr2	51332100	51333100	-1.4120280462337291
chr2	51332200	51333200	-1.0906116860609851
chr2	51332300	51333300	-1.5282774183257153
chr2	51332400	51333400	-1.2729228452381929
chr2	51332500	51333500	-0.4132675291613793
chr2	51332600	51333600	-0.5378470543045477
chr2	51332700	51333700	-0.5597522529489114
chr2	51332800	51333800	-0.3676376154876887
chr2	51332900	51333900	-0.3962424662089761
chr2	51333000	51334000	0.48137572574723964
chr2	51333100	51334100	0.5096780921912876
chr2	51333200	51334200	0.16249792852309464
chr2	51333300	51334300	-0.2306530883501629
chr2	51333400	51334400	-0.8594419786603499
chr2	51333500	51334500	-1.0861431061927442
chr2	51333600	51334600	-0.9516359126343846
chr2	51333700	51334700	-1.352030509247338
chr2	51333800	51334800	-0.8164169098198538
chr2	51333900	51334900	-0.7196976521897239
chr2	51334000	51335000	-1.1877825911367788
chr2	51334100	51335100	-0.960433204430914
chr2	51334200	51335200	-0.6208031356158832
chr2	51334300	51335300	-0.4465307321669557
chr2	51334400	51335400	0.3732447512861365
chr2	51334500	51335500	-0.4984487687957903
chr2	51334600	51335600	-0.49628907579480497
chr2	51334700	51335700	-0.1794497081977329
chr2	51334800	51335800	0.03376428486935006
chr2	51334900	51335900	-0.4456179940929527
chr2	51335000	51336000	-0.7609705125467578
chr2	51335100	51336100	-1.227017230356424
chr2	51335200	51336200	-1.288997950857098
chr2	51335300	51336300	-0.8840318480673024
chr2	51335400	51336400	-1.2144676380141122
chr2	51335500	51336500	-0.6093496641128129
chr2	51335600	51336600	-0.4071198853963003
chr2	51336300	51337300	-0.8309346436221017
chr2	51336400	51337400	-1.3929002952937657
chr2	51336500	51337500	-1.2145254287530955
chr2	51336600	51337600	-1.7279794495228873
chr2	51336700	51337700	-2.2745636476885767
chr2	51336800	51337800	-1.6159479405306216
chr2	51336900	51337900	-1.31039268722902
chr2	51337000	51338000	-1.626184089398138
chr2	51337100	51338100	-1.4422147333944482
chr2	51337200	51338200	-0.8453241825090849
chr2	51337300	51338300	-0.492135456812577
chr2	51337400	51338400	-0.11569683366692313
chr2	51337500	51338500	-0.9664050965222954
chr2	51337600	51338600	-0.4674835297124684
chr2	51337700	51338700	-0.21270074839147066
chr2	51337800	51338800	-1.0432516419741302
chr2	51337900	51338900	-1.2335446314113792
chr2	51338000	51339000	-0.8727423738195426
chr2	51338100	51339100	-1.6424647080578139
chr2	51338200	51339200	-1.9722264306436648
chr2	51338300	51339300	-2.413025055924929
chr2	51338400	51339400	-3.0397467953991533
chr2	51338500	51339500	-2.4511515785171443
chr2	51338600	51339600	-2.155677352713708
chr2	51338700	51339700	-2.2229376825773435
chr2	51338800	51339800	-1.7692899579214991
chr2	51338900	51339900	-1.9091571901691118
chr2	51339000	51340000	-2.519343440764893
chr2	51339100	51340100	-2.053840769652758
chr2	51339200	51340200	-1.7451717164369824
chr2	51339300	51340300	-1.806171910334
chr2	51339400	51340400	-1.2068435260629229
chr2	51339500	51340500	-0.8638105319638212
chr2	51339600	51340600	-1.8959536901373173
chr2	51339700	51340700	-1.4335334396505852
chr2	51339800	51340800	-2.215032702745245
chr2	51339900	51340900	-2.8032773907361044
chr2	51340000	51341000	-1.8386703498988826
chr2	51340100	51341100	-1.9465165516235168
chr2	51340200	51341200	-1.7177452992681317
chr2	51340300	51341300	-1.9230341455721671
chr2	51340400	51341400	-1.6445284766757902
chr2	51340500	51341500	-2.2358227214518083
chr2	51340600	51341600	-1.3344915296252715
chr2	51340700	51341700	-1.019464854404962
chr2	51340800	51341800	-0.5777668387552615
chr2	51340900	51341900	0.17817572201077844
chr2	51341000	51342000	-0.31400174837556233
chr2	51341100	51342100	-0.2932598685725213
chr2	51341200	51342200	-0.936700033675938
chr2	51341300	51342300	0.0528106008251398
chr2	51341400	51342400	-0.3299358306441135
chr2	51342000	51343000	-0.9940487664563494
chr2	51342100	51343100	-0.529827702186209
chr2	51342200	51343200	-0.7964043821485567
chr2	51342300	51343300	-1.0859972812886418
chr2	51342400	51343400	-1.101545135401738
chr2	51342500	51343500	-0.7446822056226106
chr2	51342600	51343600	-0.5084122573551334
chr2	51342700	51343700	-0.7294864902657313
chr2	51342800	51343800	-0.4529383288047362
chr2	51342900	51343900	-0.4315137819048565
chr2	51343000	51344000	-0.3462535707221815
chr2	51343100	51344100	-0.7324443797895024
chr2	51343200	51344200	-0.6354095916054501
chr2	51343300	51344300	-0.4126431126387716
chr2	51343400	51344400	-0.4514284854411951
chr2	51343500	51344500	-0.8980003579867379
chr2	51343600	51344600	-1.0740674877619936
chr2	51343700	51344700	-0.4048144166230249
chr2	51343800	51344800	-0.5886594387385135
chr2	51343900	51344900	0.25432183286628496
chr2	51344000	51345000	0.15095675705821351
chr2	51344100	51345100	0.22217064473507012
chr2	51344200	51345200	0.15861878505253055
chr2	51344300	51345300	-0.044233261731479706
chr2	51344400	51345400	-0.3578487134851832
chr2	51344500	51345500	0.04489702447621057
chr2	51344600	51345600	0.01997861437729141
chr2	51344700	51345700	-0.2781233033796614
chr2	51344800	51345800	-0.5508466173080356
chr2	51344900	51345900	-0.8787759098905523
chr2	51345000	51346000	-0.3167987608260328
chr2	51345100	51346100	-0.626227019181746
chr2	51345200	51346200	-0.8889530415058928
chr2	51345300	51346300	-0.9697107019631042
chr2	51345400	51346400	-0.18316045327415406
chr2	51345500	51346500	-0.6224879693495702
chr2	51345600	51346600	-0.5591921491927925
chr2	51345700	51346700	-0.7276537363097383
chr2	51345800	51346800	-0.8586569406020123
chr2	51345900	51346900	-0.6004491283153323
chr2	51346000	51347000	-1.1648559372103124
chr2	51346100	51347100	-0.8680606617974699
chr2	51346200	51347200	-0.623602272218005
chr2	51346300	51347300	-0.4915053943637833
chr2	51346400	51347400	-1.0383235005599083
chr2	51346500	51347500	-0.9105705272576372
chr2	51346600	51347600	-0.7804982030382709
chr2	51346700	51347700	-0.9333694373709576
chr2	51346800	51347800	-0.7251723865074111
chr2	51346900	51347900	-1.3228869704706123
chr2	51348500	51349500	-0.2836338301542501
chr2	51348600	51349600	-0.3894134441293368
chr2	51348700	51349700	-0.22038075032262708
chr2	51348800	51349800	-0.3568677002031985
chr2	51348900	51349900	0.4348460424686906
chr2	51349000	51350000	1.0647618745790064
chr2	51349100	51350100	1.253014096413772
chr2	51349200	51350200	1.2634610839288256
chr2	51349300	51350300	1.2281898522997203
chr2	51349400	51350400	0.974980626663072
chr2	51349500	51350500	0.7450441410992217
chr2	51349600	51350600	0.7450700552624321
chr2	51349700	51350700	0.1642862125999586
chr2	51349800	51350800	0.8519308167948534
chr2	51349900	51350900	0.3884690501575581
chr2	51350000	51351000	0.4933525991046081
chr2	51350100	51351100	0.9201293068684648
chr2	51350200	51351200	0.5445530841437239
chr2	51350300	51351300	0.8115500556987152
chr2	51350400	51351400	0.8485591428236579
chr2	51350500	51351500	1.1453903148989792
chr2	51350600	51351600	1.0562367530280743
chr2	51350700	51351700	1.0278224092338062
chr2	51350800	51351800	0.464472277058758
chr2	51350900	51351900	0.12643247159293247
chr2	51351000	51352000	-0.4655040058730138
chr2	51351100	51352100	-0.9182486069019152
chr2	51351200	51352200	-1.3126104616529022
chr2	51351300	51352300	-1.258298349811688
chr2	51351400	51352400	-1.3216058205906498
chr2	51351500	51352500	-1.2081822498511396
chr2	51351600	51352600	-1.4549435301614302
chr2	51351700	51352700	-0.9365644680208808
chr2	51351800	51352800	-1.013859792380693
chr2	51351900	51352900	-1.114682220988911
chr2	51352000	51353000	-0.6246763711039077
chr2	51352100	51353100	-0.4484811364967938
chr2	51352200	51353200	-0.5168021778665166
chr2	51352300	51353300	-1.6049627402682425
chr2	51352400	51353400	-1.9281341034880788
chr2	51352500	51353500	-2.899256958374762
chr2	51352600	51353600	-3.264669606246682
chr2	51352700	51353700	-3.7534647756741255
chr2	51352800	51353800	-3.5436869105165143
chr2	51352900	51353900	-3.334223620852544
chr2	51353000	51354000	-3.9645113858014716
chr2	51353100	51354100	-3.909036312230099
chr2	51353200	51354200	-3.174213216810663
chr2	51353300	51354300	-1.8002681322375509
chr2	51353400	51354400	-1.4384950185450582
chr2	51353500	51354500	-0.7934887990019126
chr2	51353600	51354600	-0.2327731468120776
chr2	51353700	51354700	0.4894276092951155
chr2	51353800	51354800	0.22245268273075108
chr2	51353900	51354900	0.07562845313113757
chr2	51354000	51355000	1.0749796310546433
chr2	51354100	51355100	1.2244559083326767
chr2	51354200	51355200	0.3856847984550965
chr2	51354300	51355300	-0.3930508252239586
chr2	51354400	51355400	-0.21136469701291505
chr2	51354500	51355500	0.03632539165463219
chr2	51354600	51355600	0.1445971732812975
chr2	51354700	51355700	0.05354137252341048
chr2	51355800	51356800	-0.9268227314604524
chr2	51355900	51356900	-1.1195155437357724
chr2	51356000	51357000	-1.3355975214458826
chr2	51356100	51357100	-1.1348397381516109
chr2	51356200	51357200	-1.8188473808963168
chr2	51356300	51357300	-2.077913692290515
chr2	51356400	51357400	-2.3238276402993585
chr2	51356500	51357500	-3.0135386723153466
chr2	51356600	51357600	-3.471111645126096
chr2	51356700	51357700	-3.5795618201783697
chr2	51356800	51357800	-3.0740637514226914
chr2	51356900	51357900	-3.3018310950232785
chr2	51357000	51358000	-2.7901084489183976
chr2	51357100	51358100	-2.390842271618576
chr2	51357200	51358200	-2.3185470677802296
chr2	51357300	51358300	-2.1709769145543625
chr2	51357400	51358400	-1.7756101483737374
chr2	51357500	51358500	-1.642094202322515
chr2	51357600	51358600	-2.364184572990152
chr2	51357700	51358700	-2.603411881121933
chr2	51357800	51358800	-3.1027399388029218
chr2	51357900	51358900	-2.8601242207838617
chr2	51358000	51359000	-3.1721179287908945
chr2	51358100	51359100	-3.1942884663712445
chr2	51358200	51359200	-2.3412241150786985
chr2	51358300	51359300	-2.5624372932482955
chr2	51358400	51359400	-2.6522331548796587
chr2	51358500	51359500	-2.399300685481799
chr2	51358600	51359600	-2.212004839735632
chr2	51358700	51359700	-2.02213791074595
chr2	51358800	51359800	-1.5359403382025776
chr2	51358900	51359900	-1.4488125023381315
chr2	51359000	51360000	-0.8227535259101202
chr2	51359100	51360100	-0.5284861337058915
chr2	51359200	51360200	-1.2987376656809422
chr2	51359300	51360300	-2.136622389475055
chr2	51359400	51360400	-2.727392717366426
chr2	51359500	51360500	-2.777580682307747
chr2	51359600	51360600	-2.072963485513136
chr2	51359700	51360700	-1.4247181750222155
chr2	51359800	51360800	-1.4103713276525722
chr2	51359900	51360900	-1.5063882558381427
chr2	51360000	51361000	-1.8803346357658262
chr2	51360100	51361100	-2.1798479192819222
chr2	51360200	51361200	-2.757544150122944
chr2	51360300	51361300	-2.125897912735536
chr2	51360400	51361400	-1.0107775672941035
chr2	51360500	51361500	-1.3452189188849648
chr2	51360600	51361600	-1.6735858259552596
chr2	51360700	51361700	-3.163831522842373
chr2	51360800	51361800	-3.28799677043269
chr2	51360900	51361900	-3.1512573003865096
chr2	51361000	51362000	-3.731168359879766
chr2	51361100	51362100	-4.1303866683062855
chr2	51361200	51362200	-3.3831935271748894
chr2	51361300	51362300	-3.4533623947759287
chr2	51361400	51362400	-3.8904749464585953
chr2	51361500	51362500	-3.58632153154503
chr2	51361600	51362600	-3.8548559045864814
chr2	51361700	51362700	-2.694160216660244
chr2	51361800	51362800	-3.1932811842673225
chr2	51361900	51362900	-3.582751183410142
chr2	51362000	51363000	-3.680880414259569
chr2	51362100	51363100	-3.3109796411481547
chr2	51362200	51363200	-2.9756381670091803
chr2	51362300	51363300	-3.2137002902765865
chr2	51362400	51363400	-3.8181289727612495
chr2	51362500	51363500	-4.93958157222566
chr2	51362600	51363600	-4.711670521767212
chr2	51362700	51363700	-5.08115620320873
chr2	51362800	51363800	-5.2065547805146455
chr2	51362900	51363900	-4.955090644324327
chr2	51363000	51364000	-4.545938629656382
chr2	51363100	51364100	-5.235106128908815
chr2	51363200	51364200	-5.674397807276367
chr2	51363300	51364300	-5.006042163750697
chr2	51363400	51364400	-4.499735909394008
chr2	51363500	51364500	-3.2092684815595196
chr2	51363600	51364600	-2.933343834117608
chr2	51363700	51364700	-3.065056551582325
chr2	51363800	51364800	-2.4844020192729612
chr2	51363900	51364900	-2.5056593754643397
chr2	51364000	51365000	-2.566586940796148
chr2	51364100	51365100	-1.9341129512872173
chr2	51364200	51365200	-2.4769401139594254
chr2	51364300	51365300	-2.770430129356769
chr2	51364400	51365400	-3.1753870550744643
chr2	51364500	51365500	-2.8544244798595138
chr2	51364600	51365600	-2.950239244019049
chr2	51364700	51365700	-2.645095168454368
chr2	51364800	51365800	-2.838727972773478
chr2	51364900	51365900	-2.8642033422883952
chr2	51365000	51366000	-3.062744552568865
chr2	51365100	51366100	-2.9002821093811733
chr2	51365200	51366200	-2.3494656321945104
chr2	51365300	51366300	-2.106593924749602
chr2	51365600	51366600	-2.1178628052630373
chr2	51365700	51366700	-1.9726929170021552
chr2	51365800	51366800	-2.0590242276052644
chr2	51365900	51366900	-1.5009607302644803
chr2	51366000	51367000	-0.5436555137157212
chr2	51366100	51367100	-0.9392324312975184
chr2	51366200	51367200	-0.7908221813215354
chr2	51366300	51367300	-0.6045299315323588
chr2	51366400	51367400	-0.3189310153285738
chr2	51366500	51367500	-0.8434097376437991
chr2	51366600	51367600	-0.3355442352825129
chr2	51366700	51367700	-1.0828624007194598
chr2	51366800	51367800	-0.3002387487228164
chr2	51366900	51367900	-1.931050021958241
chr2	51367000	51368000	-2.984088405836902
chr2	51367100	51368100	-2.6702539862728134
chr2	51367200	51368200	-2.9470321135972632
chr2	51368300	51369300	-3.119622346459785
chr2	51368400	51369400	-3.7323447039587103
chr2	51368500	51369500	-3.13939334951441
chr2	51368600	51369600	-3.245449248777076
chr2	51368700	51369700	-3.1012447038289035
chr2	51368800	51369800	-3.337705291082133
chr2	51368900	51369900	-2.9302398532971474
chr2	51369000	51370000	-3.2682226113548527
chr2	51369100	51370100	-3.0016399878448934
chr2	51369200	51370200	-2.7971381590120283
chr2	51369300	51370300	-1.6967723062878992
chr2	51369400	51370400	-1.1290255245940708
chr2	51369500	51370500	-1.7373309773541663
chr2	51369600	51370600	-1.536349247230642
chr2	51369700	51370700	-1.2011349033873615
chr2	51369800	51370800	-1.168246008530148
chr2	51369900	51370900	-1.2035338010435648
chr2	51370000	51371000	-0.9865597320392416
chr2	51370100	51371100	-1.185289350217287
chr2	51370200	51371200	-1.668058753680007
chr2	51370300	51371300	-1.3771649343667314
chr2	51370400	51371400	-1.2409628179539431
chr2	51370500	51371500	-0.5330375346624187
chr2	51370600	51371600	-0.9315569693210756
chr2	51370700	51371700	-1.5099646688732096
chr2	51370800	51371800	-1.3733222357029091
chr2	51370900	51371900	-2.021554638018108
chr2	51371000	51372000	-1.5227231264557535
chr2	51371100	51372100	-1.9399811220065408
chr2	51371200	51372200	-2.1576657142901623
chr2	51371300	51372300	-3.114987823065359
chr2	51371400	51372400	-3.020203242153425
chr2	51371500	51372500	-2.7257559772642326
chr2	51371600	51372600	-2.4878724732960484
chr2	51371700	51372700	-2.070645404280165
chr2	51371800	51372800	-2.289680590203828
chr2	51371900	51372900	-1.481591904928183
chr2	51372000	51373000	-1.3974579002275394
chr2	51372100	51373100	-0.5969333298295489
chr2	51372200	51373200	-0.249542186471962
chr2	51372300	51373300	-0.05917463464616395
chr2	51372400	51373400	-0.4679836199278259
chr2	51372500	51373500	-0.33458292872714473
chr2	51372600	51373600	-0.7447743058476755
chr2	51372700	51373700	-0.8159098626063209
chr2	51372800	51373800	-0.8093163919932091
chr2	51372900	51373900	-1.0256341243294993
chr2	51373000	51374000	-1.2176627685700516
chr2	51373100	51374100	-0.9356566360399652
chr2	51375100	51376100	-4.758608585439519
chr2	51375200	51376200	-5.006046739288908
chr2	51375300	51376300	-4.099105795585197
chr2	51375400	51376400	-4.328294356979806
chr2	51375500	51376500	-4.5057135385313085
chr2	51375600	51376600	-4.4870842377459565
chr2	51375700	51376700	-4.3649039340959535
chr2	51375800	51376800	-4.285699633129724
chr2	51375900	51376900	-4.281373176208523
chr2	51376000	51377000	-2.948271613995852
chr2	51376100	51377100	-1.7120338135953057
chr2	51376200	51377200	-1.2424314040399416
chr2	51377000	51378000	-1.71388906364781
chr2	51377100	51378100	-2.763101356635968
chr2	51377200	51378200	-2.678259865828172
chr2	51377300	51378300	-3.5396850215985824
chr2	51377400	51378400	-3.558757628311831
chr2	51377500	51378500	-3.4694372716483097
chr2	51377600	51378600	-3.7848679392866362
chr2	51377700	51378700	-4.537895950821374
chr2	51377800	51378800	-3.5697482361412787
chr2	51377900	51378900	-3.1301076769873952
chr2	51378000	51379000	-3.7230263307724165
chr2	51378100	51379100	-2.5332939746571816
chr2	51378200	51379200	-3.2202054170193084
chr2	51378300	51379300	-2.5296838926600764
chr2	51378400	51379400	-2.841461237124024
chr2	51378500	51379500	-3.131865230191893
chr2	51378600	51379600	-2.855990197321415
chr2	51378700	51379700	-2.0308238162388044
chr2	51378800	51379800	-1.7955052839038417
chr2	51378900	51379900	-1.7706632724264162
chr2	51379000	51380000	-2.0314842194473104
chr2	51379100	51380100	-2.636409096034704
chr2	51379200	51380200	-1.8194032413709569
chr2	51379300	51380300	-1.7018071963021548
chr2	51379400	51380400	-1.4979668829798256
chr2	51379500	51380500	-1.2825466230509972
chr2	51379600	51380600	-1.5539311558636897
chr2	51379700	51380700	-2.313111588775715
chr2	51379800	51380800	-2.4606109971958543
chr2	51379900	51380900	-2.826075871252604
chr2	51380000	51381000	-3.611281845171213
chr2	51380100	51381100	-3.405947617326853
chr2	51380200	51381200	-4.022421467355229
chr2	51380300	51381300	-4.355853374282935
chr2	51380400	51381400	-4.064566134645587
chr2	51380500	51381500	-4.3837404881320605
chr2	51380600	51381600	-4.527833190985765
chr2	51380700	51381700	-3.9732325783804208
chr2	51380800	51381800	-3.9803172560165865
chr2	51380900	51381900	-3.6474417961395424
chr2	51381000	51382000	-2.581858851823936
chr2	51382000	51383000	-5.75298865454381
chr2	51382100	51383100	-7.125272559639138
chr2	51382200	51383200	-7.414262027966356
chr2	51382300	51383300	-7.4321214349274864
chr2	51382400	51383400	-8.217824844993745
chr2	51382500	51383500	-8.808418287965193
chr2	51382600	51383600	-8.558630966154865
chr2	51382700	51383700	-8.322072364612056
chr2	51382800	51383800	-7.61890243601538
chr2	51382900	51383900	-7.692873596305143
chr2	51383000	51384000	-7.030484908023941
chr2	51383100	51384100	-5.798082669892696
chr2	51383200	51384200	-5.848604755681433
chr2	51383300	51384300	-5.523475000960394
chr2	51383400	51384400	-4.561284078038328
chr2	51383500	51384500	-4.782326591467427
chr2	51383600	51384600	-5.426708992263778
chr2	51383700	51384700	-5.353742785795762
chr2	51383800	51384800	-6.168900173514882
chr2	51383900	51384900	-5.419174348770074
chr2	51384000	51385000	-5.582189319503986
chr2	51384100	51385100	-5.560544221623435
chr2	51384200	51385200	-5.141234786444857
chr2	51384300	51385300	-4.990075901100608
chr2	51384400	51385400	-4.658286760330003
chr2	51384500	51385500	-3.039597297277244
chr2	51384600	51385600	-2.186982447896407
chr2	51384700	51385700	-2.258553026136632
chr2	51384800	51385800	-1.4524523293301632
chr2	51384900	51385900	-1.6370873059611395
chr2	51385000	51386000	-2.0988618458326544
chr2	51385100	51386100	-2.4716276380975395
chr2	51385200	51386200	-2.3622665835286933
chr2	51385300	51386300	-2.533557672984314
chr2	51386400	51387400	-1.01303074096058
chr2	51386500	51387500	-1.9234510043258068
chr2	51386600	51387600	-1.847208709544245
chr2	51386700	51387700	-2.372240923496246
chr2	51386800	51387800	-2.1645913640868173
chr2	51386900	51387900	-1.7706002896215902
chr2	51387000	51388000	-2.034018373371015
chr2	51387100	51388100	-2.7250315500274995
chr2	51387200	51388200	-3.120524268692176
chr2	51387300	51388300	-3.6876468552438646
chr2	51387400	51388400	-4.694222769382737
chr2	51387500	51388500	-5.38728512115304
chr2	51387600	51388600	-4.956170578398468
chr2	51387700	51388700	-4.100755238453036
chr2	51387800	51388800	-3.3244567876795075
chr2	51387900	51388900	-3.316862626004262
chr2	51388000	51389000	-3.873860723760479
chr2	51389100	51390100	-1.4818728950123548
chr2	51389200	51390200	-1.4528408165765374
chr2	51389300	51390300	-1.3600072549806248
chr2	51389400	51390400	-1.03440906737618
chr2	51389500	51390500	-1.0028526000680935
chr2	51389600	51390600	-0.9426042056213416
chr2	51389700	51390700	-1.252607194498062
chr2	51389800	51390800	-0.5794155053631118
chr2	51389900	51390900	-1.2688219507707768
chr2	51390000	51391000	-2.3942515207055988
chr2	51390100	51391100	-2.2228468083585886
chr2	51390200	51391200	-2.677506263357857
chr2	51390300	51391300	-2.454864627647777
chr2	51390400	51391400	-2.0750050742040944
chr2	51390500	51391500	-1.776375130985166
chr2	51390600	51391600	-1.6093301183003992
chr2	51390700	51391700	-1.184852877328452
chr2	51390800	51391800	-1.0391362085072129
chr2	51390900	51391900	-0.674027470433561
chr2	51391000	51392000	0.012084952231608787
chr2	51391100	51392100	0.09092877709886447
chr2	51391200	51392200	0.4894496938323033
chr2	51391300	51392300	0.2691422167957997
chr2	51391400	51392400	-0.04991166359093846
chr2	51391500	51392500	-0.7616467039445101
chr2	51391600	51392600	-1.7893131839453265
chr2	51391700	51392700	-2.1821973302592506
chr2	51391800	51392800	-2.508746168125188
chr2	51391900	51392900	-2.443678110095441
chr2	51392000	51393000	-2.134052309232388
chr2	51392100	51393100	-2.6461484669862543
chr2	51392200	51393200	-2.7428060247238095
chr2	51392300	51393300	-2.7745632779345835
chr2	51392400	51393400	-3.12054178837187
chr2	51392500	51393500	-1.986079224479515
chr2	51392600	51393600	-1.6190055641567342
chr2	51392700	51393700	-1.7289091606926128
chr2	51392800	51393800	-1.6367077009691635
chr2	51394700	51395700	-2.3241837611033658
chr2	51394800	51395800	-1.6206279056630677
chr2	51394900	51395900	-1.6128126161679284
chr2	51395000	51396000	-2.369513990163609
chr2	51395100	51396100	-2.244766167574169
chr2	51395200	51396200	-2.3023112685444613
chr2	51395300	51396300	-2.5499907306113663
chr2	51395400	51396400	-1.9618708219080387
chr2	51395500	51396500	-2.1856969665366863
chr2	51395600	51396600	-2.3645874622147884
chr2	51395700	51396700	-1.817411477695952
chr2	51395800	51396800	-2.2949169695623244
chr2	51395900	51396900	-2.3899921908845965
chr2	51396000	51397000	-1.2049581560492177
chr2	51396100	51397100	-1.0010676202130453
chr2	51396200	51397200	-0.3100520237715064
chr2	51396400	51397400	-0.175854256458799
chr2	51396500	51397500	1.2935735965329147
chr2	51396600	51397600	0.9456581348919806
chr2	51396700	51397700	0.8147029971391794
chr2	51396800	51397800	0.4625670319435636
chr2	51396900	51397900	0.3878434725369632
chr2	51397000	51398000	0.12777894237415188
chr2	51397100	51398100	-0.16178126415173955
chr2	51397200	51398200	-0.7718673811455596
chr2	51397300	51398300	-0.7657003658434614
chr2	51397400	51398400	-0.9093435216063672
chr2	51397500	51398500	-1.4810767894658503
chr2	51397600	51398600	-0.6329264683268105
chr2	51397700	51398700	-0.8687467421885758
chr2	51397800	51398800	-0.3860597579715442
chr2	51397900	51398900	-0.28668875400552
chr2	51398000	51399000	-0.54729686768103
chr2	51398100	51399100	-0.9086238682430772
chr2	51398200	51399200	-0.11029588987315436
chr2	51398300	51399300	-1.0680869286984775
chr2	51398400	51399400	-0.8932325005798857
chr2	51398500	51399500	-1.3706342894768382
chr2	51398600	51399600	-2.0812661154266445
chr2	51398700	51399700	-2.281580847865284
chr2	51398800	51399800	-2.728750940189064
chr2	51398900	51399900	-2.9779845001844882
chr2	51399000	51400000	-2.709695743524134
chr2	51399100	51400100	-2.038832808468978
chr2	51399200	51400200	-2.0581734241365948
chr2	51399300	51400300	-1.8121776467278103
chr2	51399400	51400400	-2.0643861074265937
chr2	51399500	51400500	-1.6985523369704891
chr2	51399600	51400600	-2.2025223535823835
chr2	51399700	51400700	-2.1932857655660025
chr2	51399800	51400800	-2.3699701332175955
chr2	51399900	51400900	-2.3420348641138453
chr2	51400000	51401000	-2.226993359390186
chr2	51400100	51401100	-2.7268735379621205
chr2	51400200	51401200	-3.5595701695683912
chr2	51400300	51401300	-3.3915021097756384
chr2	51400400	51401400	-3.1380168942481568
chr2	51400500	51401500	-2.8501443334624046
chr2	51400600	51401600	-2.5083759410120745
chr2	51400700	51401700	-1.4580020252583137
chr2	51400800	51401800	-1.2043816450152127
chr2	51400900	51401900	-1.0094689926270866
chr2	51401000	51402000	-1.4312670795952411
chr2	51401100	51402100	-1.3743113638934668
chr2	51401200	51402200	-0.8557572280996646
chr2	51401300	51402300	-0.904044536303664
chr2	51401400	51402400	-0.3856998967226847
chr2	51401500	51402500	-0.7120042307234068
chr2	51401600	51402600	-0.7136094783128899
chr2	51401700	51402700	-0.9513270659382592
chr2	51401800	51402800	-1.134023919863579
chr2	51401900	51402900	-1.5002368640157586
chr2	51402000	51403000	-1.0675333770406565
chr2	51402100	51403100	-1.2752452795666802
chr2	51402200	51403200	-0.8165791030171221
chr2	51402300	51403300	-0.11484517794088545
chr2	51402400	51403400	-0.5401827463896128
chr2	51402500	51403500	-0.05808312129564412
chr2	51402600	51403600	-0.3463944981376729
chr2	51402700	51403700	-0.7001116442209724
chr2	51402800	51403800	-0.2771761010687732
chr2	51402900	51403900	0.30091653990201905
chr2	51403000	51404000	-0.05182503041965797
chr2	51403100	51404100	0.3423353629387135
chr2	51403200	51404200	-0.024743728621265282
chr2	51403300	51404300	-0.302384687972908
chr2	51403400	51404400	-0.4078748131189032
chr2	51403500	51404500	-0.5578694640510845
chr2	51403600	51404600	-0.20923394314624053
chr2	51403700	51404700	-0.7660116681001694
chr2	51403800	51404800	-0.7367674277441996
chr2	51403900	51404900	-1.4858534527338434
chr2	51404000	51405000	-1.5213993047828775
chr2	51404100	51405100	-1.8571990351086989
chr2	51404200	51405200	-2.082712450403219
chr2	51404300	51405300	-2.19532355280758
chr2	51404400	51405400	-2.279835583690204
chr2	51404500	51405500	-2.459962845323914
chr2	51404600	51405600	-2.0056263231829488
chr2	51404700	51405700	-1.23644537501632
chr2	51404800	51405800	-1.025484801773192
chr2	51404900	51405900	-0.23067612398266804
chr2	51405000	51406000	-0.07004044367744137
chr2	51405100	51406100	0.6652663433356197
chr2	51405200	51406200	0.4324450262796092
chr2	51405300	51406300	0.6240014759543326
chr2	51405400	51406400	0.30200930766115897
chr2	51405500	51406500	0.5730787150071582
chr2	51405600	51406600	0.13251296299866291
chr2	51405700	51406700	0.39175319976822776
chr2	51405800	51406800	0.2500632077638361
chr2	51405900	51406900	-0.5042057192812539
chr2	51406000	51407000	-0.3446103263540032
chr2	51406100	51407100	-0.8822112219559333
chr2	51406200	51407200	-0.6834976832401236
chr2	51406300	51407300	-0.7695117671028657
chr2	51406400	51407400	-0.5464019591664439
chr2	51406500	51407500	-0.9033657478058672
chr2	51406600	51407600	-1.4383364698231935
chr2	51406700	51407700	-2.2300273488862583
chr2	51406800	51407800	-2.3573261361439743
chr2	51406900	51407900	-2.3510391724636097
chr2	51407000	51408000	-2.4126031490983344
chr2	51407100	51408100	-1.9460849413815358
chr2	51407200	51408200	-1.7448943463114766
chr2	51407300	51408300	-1.305759406932292
chr2	51407400	51408400	-1.5712943416843637
chr2	51407500	51408500	-1.6710376584449038
chr2	51407600	51408600	-1.1032493809677384
chr2	51407700	51408700	-0.7018045204900204
chr2	51407800	51408800	-0.894715109107614
chr2	51407900	51408900	-0.5745288505496305
chr2	51408000	51409000	-0.6825721651560764
chr2	51408100	51409100	-1.2706743635898263
chr2	51408200	51409200	-1.6955272901683658
chr2	51408300	51409300	-2.3470861674546337
chr2	51408400	51409400	-2.102614280204386
chr2	51408500	51409500	-2.6327672072614035
chr2	51408600	51409600	-3.415749097899114
chr2	51408700	51409700	-3.8520687571121233
chr2	51408800	51409800	-4.547195081281705
chr2	51408900	51409900	-4.726313902028894
chr2	51409000	51410000	-4.8612309316115585
chr2	51409100	51410100	-4.991379057963153
chr2	51409200	51410200	-5.21323438027931
chr2	51409300	51410300	-4.883830395760628
chr2	51409400	51410400	-4.631454558737674
chr2	51409500	51410500	-4.227103226782739
chr2	51409600	51410600	-3.271528065092843
chr2	51409700	51410700	-2.380394149451338
chr2	51409800	51410800	-1.1041038121617528
chr2	51409900	51410900	-1.1170856699059044
chr2	51410000	51411000	-0.7260443628325686
chr2	51410100	51411100	0.5597993468694807
chr2	51410200	51411200	0.5994394946748111
chr2	51410300	51411300	0.3771705554426267
chr2	51410400	51411400	0.11080176283349293
chr2	51410500	51411500	0.12562937663834622
chr2	51410600	51411600	-0.4346029623841953
chr2	51410700	51411700	-0.7426971177010835
chr2	51410800	51411800	-1.0537767573261765
chr2	51410900	51411900	-0.3553455654723025
chr2	51411000	51412000	-0.9954641282414992
chr2	51411100	51412100	-2.2799861996031376
chr2	51411200	51412200	-1.6466813888280132
chr2	51411300	51412300	-1.2036209427870852
chr2	51411400	51412400	-1.0824775726704812
chr2	51411500	51412500	-0.3387580846549565
chr2	51411600	51412600	-0.13289711390716755
chr2	51411700	51412700	-0.7768625485208006
chr2	51411800	51412800	-0.9150189899651424
chr2	51411900	51412900	-1.2340690811027666
chr2	51412000	51413000	-0.7745833782730824
chr2	51412100	51413100	-0.2528044521811918
chr2	51412200	51413200	-0.3644946808330595
chr2	51412300	51413300	-0.7024599870911071
chr2	51412400	51413400	-0.5126638835910796
chr2	51412500	51413500	-1.3611768181263233
chr2	51413100	51414100	-0.3861926252988536
chr2	51413200	51414200	-0.5547271572197247
chr2	51413300	51414300	-0.5041946847257686
chr2	51413400	51414400	-0.4525084955470429
chr2	51413500	51414500	0.07055498187331367
chr2	51413600	51414600	-0.1914931026777288
chr2	51413700	51414700	-0.14505691331123508
chr2	51413800	51414800	0.11491881950535275
chr2	51413900	51414900	0.015378476498429643
chr2	51414000	51415000	0.5407289621414049
chr2	51414100	51415100	0.6927811296037425
chr2	51414200	51415200	0.9387773854732332
chr2	51414300	51415300	1.133479018026792
chr2	51414400	51415400	1.0407533722355895
chr2	51414500	51415500	0.8421180637909071
chr2	51414600	51415600	1.1432477972499424
chr2	51414700	51415700	1.028053462343826
chr2	51414800	51415800	0.3430069076511542
chr2	51414900	51415900	0.45299767370754207
chr2	51415000	51416000	-0.3733689283706004
chr2	51415100	51416100	-0.5327939461467892
chr2	51415200	51416200	-0.3848036719466938
chr2	51415300	51416300	-0.10067555379036117
chr2	51415400	51416400	-0.5976761011112852
chr2	51415500	51416500	-1.2824988332905485
chr2	51415600	51416600	-0.8982232055274575
chr2	51415700	51416700	-0.15732807268182175
chr2	51415800	51416800	0.1035725923587446
chr2	51415900	51416900	0.29481046943692923
chr2	51416000	51417000	0.9219972690762888
chr2	51416100	51417100	1.5376241734124334
chr2	51416200	51417200	1.2270156582282636
chr2	51416300	51417300	0.5261599048261122
chr2	51416400	51417400	0.5479890026906405
chr2	51416500	51417500	0.852940384399893
chr2	51416600	51417600	0.2229174293611085
chr2	51416700	51417700	-1.0080269478613777
chr2	51416800	51417800	-0.8843445904285003
chr2	51416900	51417900	-1.5198544012323512
chr2	51417000	51418000	-2.0928527721998353
chr2	51417100	51418100	-2.6826449420694103
chr2	51417200	51418200	-2.629603738497155
chr2	51417300	51418300	-2.3859762208203645
chr2	51417400	51418400	-2.336253221481288
chr2	51417500	51418500	-2.219500396735388
chr2	51417600	51418600	-2.0668423781952487
chr2	51417700	51418700	-1.3433829736511709
chr2	51417800	51418800	-1.1028969350571525
chr2	51417900	51418900	-1.0045178151916279
chr2	51418000	51419000	-1.0502839788652814
chr2	51418100	51419100	-1.5677024363162402
chr2	51418200	51419200	-1.5903009149270648
chr2	51418300	51419300	-1.87412292722257
chr2	51418400	51419400	-2.006842036186333
chr2	51418500	51419500	-1.86967395408364
chr2	51418600	51419600	-1.8919535771116296
chr2	51418700	51419700	-1.7160969221388136
chr2	51418800	51419800	-1.7079705744923348
chr2	51418900	51419900	-1.6279723712095515
chr2	51420000	51421000	-1.6418042090108464
chr2	51420100	51421100	-1.079107028985715
chr2	51420200	51421200	-1.4367988688241191
chr2	51420300	51421300	-0.799219350773979
chr2	51420400	51421400	-1.0027991600758916
chr2	51420500	51421500	-0.9363937899513924
chr2	51420600	51421600	-0.789648678183751
chr2	51420700	51421700	-0.7360672355918291
chr2	51420800	51421800	-0.8031711233601326
chr2	51420900	51421900	-1.13546150830423
chr2	51421000	51422000	-0.6453223530323615
chr2	51421100	51422100	-1.0443562114154137
chr2	51421200	51422200	-0.9320972157829466
chr2	51421300	51422300	-1.7226393012445662
chr2	51421400	51422400	-1.4640926722446217
chr2	51421500	51422500	-1.2764042805175475
chr2	51421600	51422600	-1.4497708949109709
chr2	51421700	51422700	-1.1469994675782729
chr2	51421800	51422800	-0.8847757795287902
chr2	51421900	51422900	-1.6550382178789826
chr2	51422000	51423000	-1.8612999437548512
chr2	51422100	51423100	-2.308597685177616
chr2	51422200	51423200	-2.0879242393217576
chr2	51422300	51423300	-1.5039272750049597
chr2	51422400	51423400	-1.5409178698347217
chr2	51422500	51423500	-1.891797520559972
chr2	51422600	51423600	-1.9088980667445363
chr2	51422700	51423700	-1.6246150709077591
chr2	51422800	51423800	-2.1430730179729864
chr2	51422900	51423900	-1.4052168405622247
chr2	51423000	51424000	-1.257155098073839
chr2	51423100	51424100	-1.1001225337305085
chr2	51423200	51424200	-0.7490733984962819
chr2	51423300	51424300	-1.1419980231767553
chr2	51423400	51424400	-1.3052782787472166
chr2	51423500	51424500	-1.7224648160522602
chr2	51423600	51424600	-1.3927441779148992
chr2	51423700	51424700	-2.0791867344483212
chr2	51423800	51424800	-1.5643770349057122
chr2	51423900	51424900	-1.7464713293700809
chr2	51424000	51425000	-0.9547432166820347
chr2	51424100	51425100	-0.8646383652682164
chr2	51424200	51425200	-0.9558870744898704
chr2	51424300	51425300	-1.369072729134032
chr2	51424400	51425400	-0.9786600729216518
chr2	51424500	51425500	-0.5513902360209703
chr2	51424600	51425600	-0.4070600119002426
chr2	51424700	51425700	-0.8423788561722174
chr2	51424800	51425800	-0.7329940290403002
chr2	51424900	51425900	-0.33603570057709925
chr2	51425000	51426000	-1.3759927111804924
chr2	51425100	51426100	-1.6389634562783917
chr2	51425200	51426200	-1.8856014333893272
chr2	51425300	51426300	-1.3068063671168644
chr2	51425400	51426400	-1.6177165026132343
chr2	51425500	51426500	-1.2056567986681903
chr2	51425600	51426600	-1.4870709921970546
chr2	51425700	51426700	-1.1199079859507843
chr2	51425800	51426800	-1.9126952223332057
chr2	51425900	51426900	-2.2703552464511843
chr2	51426000	51427000	-1.967720743929502
chr2	51426100	51427100	-1.9112245952644649
chr2	51426200	51427200	-2.01223053943214
chr2	51426300	51427300	-2.21131448031378
chr2	51426400	51427400	-1.964755782248353
chr2	51426500	51427500	-1.577170850898965
chr2	51426600	51427600	-2.294480113121975
chr2	51426700	51427700	-2.526197809086772
chr2	51426800	51427800	-2.1039625481892203
chr2	51426900	51427900	-1.9687096723695359
chr2	51427000	51428000	-2.3183057810810253
chr2	51427100	51428100	-2.1344428464093417
chr2	51427200	51428200	-2.102648971395971
chr2	51427300	51428300	-2.040109744116458
chr2	51428200	51429200	-0.2640368514405554
chr2	51428300	51429300	-1.2583115334800232
chr2	51428400	51429400	-1.5118868616214385
chr2	51428500	51429500	-1.8892482507575936
chr2	51428600	51429600	-1.8163644574958309
chr2	51428700	51429700	-1.7525003393148826
chr2	51428800	51429800	-1.9298007912281807
chr2	51428900	51429900	-0.8605316832827177
chr2	51429000	51430000	-1.2248823459517921
chr2	51429100	51430100	-1.8577704644870217
chr2	51429200	51430200	-1.8009574748463597
chr2	51429300	51430300	-0.7834225854402376
chr2	51429400	51430400	0.08007626090356057
chr2	51429500	51430500	-0.03879660211105455
chr2	51429600	51430600	-0.22402591302155905
chr2	51429700	51430700	-0.08299808532696241
chr2	51430400	51431400	-0.7976851380627693
chr2	51430500	51431500	-0.5384089977919142
chr2	51430600	51431600	-0.439738030883916
chr2	51430700	51431700	-0.5257822548963406
chr2	51430800	51431800	-1.2052716461895818
chr2	51430900	51431900	-0.7320938364081477
chr2	51431000	51432000	-1.2994503685342695
chr2	51431100	51432100	-1.6181491319771126
chr2	51431200	51432200	-1.6659766741504445
chr2	51431300	51432300	-1.2690660661198088
chr2	51431400	51432400	-0.8310798583557256
chr2	51431500	51432500	-0.6342570059345499
chr2	51431600	51432600	-1.1292108929294913
chr2	51431700	51432700	-1.7441419447468685
chr2	51431800	51432800	-1.4692085948288658
chr2	51431900	51432900	-1.6632328293344951
chr2	51432000	51433000	-1.8988948354390751
chr2	51432100	51433100	-1.4969414501624514
chr2	51432200	51433200	-1.0347693375663525
chr2	51432300	51433300	-2.1419831609971807
chr2	51432400	51433400	-2.5171322773726947
chr2	51432500	51433500	-2.628817294931458
chr2	51432600	51433600	-2.6555578027234192
chr2	51432700	51433700	-2.5796917046218284
chr2	51432800	51433800	-2.210193643115558
chr2	51432900	51433900	-2.48447090152524
chr2	51433000	51434000	-2.2559546612638783
chr2	51433100	51434100	-2.063704577668416
chr2	51433200	51434200	-2.344096561831716
chr2	51433300	51434300	-2.186284994506718
chr2	51433400	51434400	-2.185865857189576
chr2	51434400	51435400	0.7056870562201532
chr2	51434500	51435500	0.8990511557853917
chr2	51434600	51435600	1.4024814487296815
chr2	51434700	51435700	1.09622470649691
chr2	51434800	51435800	0.7869966687740971
chr2	51434900	51435900	0.2682230199635786
chr2	51435000	51436000	-0.18567801098699718
chr2	51435100	51436100	-0.15246932917556916
chr2	51435200	51436200	-0.22284477504175051
chr2	51435300	51436300	-0.1517822078697163
chr2	51435400	51436400	-0.05423016460727137
chr2	51435500	51436500	-0.2153505127884192
chr2	51435600	51436600	-0.5596144876498245
chr2	51435700	51436700	-0.20484352403244047
chr2	51435800	51436800	-0.5633633830823174
chr2	51435900	51436900	-0.4005897160966798
chr2	51436000	51437000	-0.10037014110261253
chr2	51436100	51437100	-1.604539083668458
chr2	51436200	51437200	-3.2419249314910603
chr2	51436300	51437300	-3.491650220866364
chr2	51436400	51437400	-3.935774247409069
chr2	51436500	51437500	-4.5305091059841285
chr2	51436600	51437600	-4.449181627720892
chr2	51436700	51437700	-5.348350093844709
chr2	51436800	51437800	-5.935323880922253
chr2	51436900	51437900	-7.049307496313753
chr2	51437000	51438000	-6.974071921367229
chr2	51437100	51438100	-5.022293611177346
chr2	51437200	51438200	-4.276896739484825
chr2	51437300	51438300	-3.0557433891810155
chr2	51437400	51438400	-2.8883898495323432
chr2	51437500	51438500	-3.358497280688743
chr2	51437600	51438600	-3.351941496212046
chr2	51437700	51438700	-2.66897291077711
chr2	51437800	51438800	-1.4069972958907584
chr2	51439000	51440000	-1.0223541334188255
chr2	51439100	51440100	-0.40568806084720427
chr2	51439200	51440200	-1.2286817147332159
chr2	51439300	51440300	-1.1059366433500586
chr2	51439400	51440400	-0.6874148284531045
chr2	51439500	51440500	-0.2785938040326435
chr2	51439600	51440600	0.020442223787701955
chr2	51439700	51440700	0.4336446313158386
chr2	51439800	51440800	0.6238915632345255
chr2	51439900	51440900	0.916182838525648
chr2	51440000	51441000	1.8912283573217228
chr2	51440100	51441100	1.7163835849712383
chr2	51440200	51441200	2.26271445523995
chr2	51440300	51441300	2.408099558946468
chr2	51440400	51441400	1.932239198460387
chr2	51440500	51441500	1.7925414780240012
chr2	51440600	51441600	1.50857628819475
chr2	51441300	51442300	-3.2380778028312207
chr2	51441400	51442400	-3.210504821529265
chr2	51441500	51442500	-3.785137065373239
chr2	51441600	51442600	-3.7269108270845352
chr2	51441700	51442700	-4.204992293232446
chr2	51441800	51442800	-4.556069799492232
chr2	51441900	51442900	-4.038551250866167
chr2	51442000	51443000	-2.6847923574749593
chr2	51442100	51443100	-2.535622953758194
chr2	51442200	51443200	-3.3456983788659667
chr2	51442300	51443300	-3.0224740774199885
chr2	51442400	51443400	-2.528497865406103
chr2	51442500	51443500	-1.6519524014869005
chr2	51442600	51443600	-1.5659786563163347
chr2	51442700	51443700	-1.2990125297935406
chr2	51442800	51443800	-0.9323077237233828
chr2	51442900	51443900	-1.4467232740447735
chr2	51443000	51444000	-1.4046777024374086
chr2	51443100	51444100	-0.2146036183696588
chr2	51443200	51444200	-0.2216112153040718
chr2	51443300	51444300	-0.6453959342969221
chr2	51443400	51444400	-0.6830928201011454
chr2	51443500	51444500	-0.6914961127001183
chr2	51443600	51444600	-0.7532233840368332
chr2	51443700	51444700	-0.8928267031579685
chr2	51443800	51444800	-0.6393587868306803
chr2	51443900	51444900	-0.20219022395412284
chr2	51444000	51445000	0.2250479232087027
chr2	51444100	51445100	-0.6451504033458906
chr2	51444200	51445200	-0.2301129568841189
chr2	51444300	51445300	0.17336893456665514
chr2	51444400	51445400	-0.3263825225827284
chr2	51444500	51445500	-1.0023005169432215
chr2	51444600	51445600	-0.6015781274218923
chr2	51444700	51445700	-0.18565721711324773
chr2	51444800	51445800	0.1413941352523779
chr2	51444900	51445900	0.5080064733227786
chr2	51445000	51446000	0.038040934951089386
chr2	51445100	51446100	-0.12050691731248896
chr2	51445200	51446200	-0.01576694287816634
chr2	51445300	51446300	-0.15044066794669367
chr2	51445400	51446400	0.09724006425447224
chr2	51445500	51446500	0.059928946093499226
chr2	51445800	51446800	-2.3413726083838418
chr2	51445900	51446900	-2.998229262414834
chr2	51446000	51447000	-2.7554189304649013
chr2	51446100	51447100	-2.7236887642382963
chr2	51446200	51447200	-3.1699334203172587
chr2	51446300	51447300	-3.772355415208955
chr2	51446400	51447400	-3.42952165173884
chr2	51446500	51447500	-2.927931807062892
chr2	51446600	51447600	-3.12775340560278
chr2	51446700	51447700	-2.6018634261958766
chr2	51446800	51447800	-1.6856247548421281
chr2	51446900	51447900	-1.7452136888340863
chr2	51447000	51448000	-2.382573662373376
chr2	51447100	51448100	-2.3946223141577963
chr2	51447200	51448200	-2.1562460129336656
chr2	51447300	51448300	-1.2638266440222354
chr2	51447400	51448400	-1.8289136031633104
chr2	51447500	51448500	-1.8494994372508389
chr2	51447600	51448600	-2.395299900734882
chr2	51447700	51448700	-2.0633014674344365
chr2	51447800	51448800	-2.3802881619972496
chr2	51447900	51448900	-2.1812661737981616
chr2	51448000	51449000	-2.191816657253116
chr2	51448100	51449100	-1.4659326519161855
chr2	51448200	51449200	-1.892896691787996
chr2	51448300	51449300	-2.5180580097029903
chr2	51448400	51449400	-2.6986700870402807
chr2	51448500	51449500	-3.0526943137683644
chr2	51448600	51449600	-2.7636012616589856
chr2	51448700	51449700	-3.5651752065403106
chr2	51448800	51449800	-3.2402417802718464
chr2	51448900	51449900	-3.57861555592908
chr2	51449000	51450000	-3.656802853878174
chr2	51449100	51450100	-4.2528231825319285
chr2	51449200	51450200	-3.5941605921279067
chr2	51449300	51450300	-3.6824395832534518
chr2	51449400	51450400	-3.4020670698103843
chr2	51449500	51450500	-3.0875538379185037
chr2	51449600	51450600	-2.9354365938171423
chr2	51449700	51450700	-2.649177289252564
chr2	51449800	51450800	-2.4534155056482967
chr2	51449900	51450900	-1.7659097571837958
chr2	51450000	51451000	-1.203692654397781
chr2	51450100	51451100	-0.5795283139988007
chr2	51450200	51451200	-0.6247661322569504
chr2	51450300	51451300	-0.658081778810916
chr2	51450400	51451400	-0.8569615667969808
chr2	51450500	51451500	-0.7782642214358613
chr2	51450600	51451600	-0.7048719009489359
chr2	51450700	51451700	-0.41460835409085867
chr2	51450800	51451800	0.04187338780962956
chr2	51450900	51451900	-0.4146581877965253
chr2	51451000	51452000	-0.6619421620346366
chr2	51451100	51452100	-1.0853828814723077
chr2	51451200	51452200	-1.3301498759874162
chr2	51451300	51452300	-1.1407201571945065
chr2	51451400	51452400	-1.739847710221335
chr2	51451500	51452500	-2.4776710449545294
chr2	51451600	51452600	-2.148033067823596
chr2	51451700	51452700	-1.968833134858864
chr2	51451800	51452800	-2.13583269968796
chr2	51451900	51452900	-2.4428720932440484
chr2	51452000	51453000	-3.0215336188319237
chr2	51452100	51453100	-2.9927064458578188
chr2	51452200	51453200	-3.1414811822009088
chr2	51452300	51453300	-2.8676314188130436
chr2	51452400	51453400	-1.755643150453214
chr2	51452500	51453500	-0.9713882172716772
chr2	51452600	51453600	-1.210163512566981
chr2	51452700	51453700	-1.6866471804283332
chr2	51452800	51453800	-2.2868430301736318
chr2	51452900	51453900	-1.960280454740344
chr2	51453000	51454000	-1.337662821480699
chr2	51453100	51454100	-1.5845126243224834
chr2	51453200	51454200	-1.2851356653690476
chr2	51453300	51454300	-0.8643317547737082
chr2	51453400	51454400	-1.0714045856997614
chr2	51453500	51454500	-1.452374166060361
chr2	51453600	51454600	-1.7185668047527014
chr2	51453700	51454700	-1.6706349537013254
chr2	51453800	51454800	-1.7514468787612747
chr2	51453900	51454900	-1.6580356897599422
chr2	51454000	51455000	-1.191167462870982
chr2	51454100	51455100	-1.4071362187570895
chr2	51454200	51455200	-1.823400712877704
chr2	51454300	51455300	-2.153632426619866
chr2	51454400	51455400	-2.3304599965003066
chr2	51454500	51455500	-2.0447400718980084
chr2	51454600	51455600	-1.2636479503826443
chr2	51454700	51455700	-1.1564834162771434
chr2	51454800	51455800	-1.0419767839059817
chr2	51454900	51455900	-0.6726923626488596
chr2	51455000	51456000	-1.2235987881628583
chr2	51455100	51456100	-0.923493247352038
chr2	51455200	51456200	-0.4292831409332439
chr2	51455300	51456300	-0.2602235149970551
chr2	51455400	51456400	0.17192057232563532
chr2	51455500	51456500	0.04771083531381888
chr2	51455600	51456600	-0.5956712689232554
chr2	51455700	51456700	-0.4906452454081175
chr2	51455800	51456800	-0.09618970455660356
chr2	51456100	51457100	0.20354704068119245
chr2	51456200	51457200	-0.06782092019445735
chr2	51456300	51457300	-0.6764941062080035
chr2	51456400	51457400	-1.5216459824290127
chr2	51456500	51457500	-1.6411024551403444
chr2	51456600	51457600	-2.0597771174027804
chr2	51456700	51457700	-2.7681570584120485
chr2	51456800	51457800	-2.662662200201655
chr2	51456900	51457900	-3.6820495764770413
chr2	51457000	51458000	-3.3547250801029325
chr2	51457100	51458100	-3.0572488791563366
chr2	51457200	51458200	-2.964347928992793
chr2	51457300	51458300	-2.881234182296701
chr2	51457400	51458400	-2.6197788111102738
chr2	51457500	51458500	-2.2115816298267728
chr2	51457600	51458600	-1.2467029771074938
chr2	51457700	51458700	-0.2342115178391569
chr2	51457800	51458800	-0.2698898285364127
chr2	51458900	51459900	-3.8233118645717115
chr2	51459000	51460000	-3.4335710328774107
chr2	51459100	51460100	-3.486826789412627
chr2	51459200	51460200	-2.9128979679251765
chr2	51459300	51460300	-2.0341070080418646
chr2	51459400	51460400	-1.9034721691429668
chr2	51459500	51460500	-1.4295012169128931
chr2	51459600	51460600	-1.2975325768937227
chr2	51459700	51460700	-0.4044676434148546
chr2	51459800	51460800	-0.3755351695661836
chr2	51459900	51460900	0.1996010651328919
chr2	51460000	51461000	-0.33267029862378744
chr2	51460100	51461100	-0.979812240260424
chr2	51460200	51461200	-1.4321880306208403
chr2	51460300	51461300	-1.8985898310108928
chr2	51460400	51461400	-1.4445417983274875
chr2	51460500	51461500	-1.604373575239627
chr2	51460600	51461600	-0.8612988812632852
chr2	51460700	51461700	-1.4806518324831932
chr2	51461400	51462400	-0.7851728831218374
chr2	51461500	51462500	-1.461559987993921
chr2	51461600	51462600	-1.7406361672345692
chr2	51461700	51462700	-2.0968580966440977
chr2	51461800	51462800	-2.5837197078519463
chr2	51461900	51462900	-2.6480412872969263
chr2	51462000	51463000	-3.265680587004523
chr2	51462100	51463100	-3.0243595313790403
chr2	51462200	51463200	-3.1293794399373764
chr2	51462300	51463300	-2.605313098855639
chr2	51462400	51463400	-2.0447714069004213
chr2	51462500	51463500	-1.3508087351733966
chr2	51462600	51463600	-1.3857316849203192
chr2	51462700	51463700	-1.1155396909489388
chr2	51462800	51463800	-0.5430355277519466
chr2	51462900	51463900	-0.8059715693775096
chr2	51463000	51464000	-1.10790631051176
chr2	51463100	51464100	-1.8070342731836968
chr2	51463200	51464200	-2.121493029512798
chr2	51463300	51464300	-1.954475034789476
chr2	51463400	51464400	-2.1079893168578243
chr2	51463500	51464500	-2.233709951564604
chr2	51463600	51464600	-2.0802291350264155
chr2	51463700	51464700	-2.2159807722728377
chr2	51463800	51464800	-2.7011242071935375
chr2	51463900	51464900	-2.40370736088954
chr2	51464000	51465000	-1.545746996669279
chr2	51464100	51465100	-0.8960754747899256
chr2	51464200	51465200	-0.36746446171067104
chr2	51464300	51465300	-0.9157409129699688
chr2	51464800	51465800	-2.1375451259681943
chr2	51464900	51465900	-2.0709964529826905
chr2	51465000	51466000	-1.3402407099290867
chr2	51465100	51466100	-1.537041231315153
chr2	51465200	51466200	-1.032400771813036
chr2	51465300	51466300	-0.9480369257765252
chr2	51465400	51466400	-1.2246098545631874
chr2	51465500	51466500	-0.41671254934370505
chr2	51465600	51466600	-0.6183942860575553
chr2	51465700	51466700	0.07067005505627351
chr2	51465800	51466800	0.0436599465509649
chr2	51465900	51466900	0.15984501248158509
chr2	51466000	51467000	-0.37164444039082783
chr2	51466100	51467100	-0.29420215251380005
chr2	51466200	51467200	-0.6927405367548185
chr2	51466300	51467300	-0.09953812157639737
chr2	51466400	51467400	0.1116981111052222
chr2	51466500	51467500	0.012213709979018564
chr2	51466600	51467600	-0.6417885565628683
chr2	51466700	51467700	-1.3189977289842565
chr2	51466800	51467800	-0.8147123599639368
chr2	51466900	51467900	-0.946266605249088
chr2	51467000	51468000	-1.0115050493419682
chr2	51467100	51468100	-0.7559109954922937
chr2	51467200	51468200	-0.5056349102224095
chr2	51467300	51468300	-0.9470510524661166
chr2	51467400	51468400	-1.000873487763602
chr2	51467500	51468500	-0.34581109572163904
chr2	51467600	51468600	0.4910094688301612
chr2	51467700	51468700	0.2904428280361127
chr2	51467800	51468800	-0.07306399060153046
chr2	51467900	51468900	-0.3554920687305589
chr2	51468000	51469000	-0.27115619658427137
chr2	51468100	51469100	-0.38340696103542815
chr2	51468200	51469200	-0.5744312378934924
chr2	51468300	51469300	-0.32971628939369924
chr2	51468400	51469400	-0.4869359731910341
chr2	51468500	51469500	-1.3226791568420289
chr2	51468600	51469600	-1.0874274490928773
chr2	51468700	51469700	-0.8816938123264111
chr2	51468800	51469800	-1.0517357580095783
chr2	51468900	51469900	-0.8288700610275864
chr2	51469000	51470000	-0.6623153219185557
chr2	51469100	51470100	-1.1378863817831963
chr2	51469200	51470200	-0.8833257254418428
chr2	51469300	51470300	-1.5677911367276338
chr2	51469400	51470400	-0.9590638578828101
chr2	51469500	51470500	-0.8460891129453688
chr2	51469600	51470600	-1.44216386764475
chr2	51469700	51470700	-1.4595220790369887
chr2	51469800	51470800	-1.2656163967382317
chr2	51469900	51470900	-0.9208616297485158
chr2	51470000	51471000	-1.0938089046522588
chr2	51470100	51471100	-0.4773002799695389
chr2	51470200	51471200	-1.515576841998282
chr2	51470300	51471300	-1.5090392204622542
chr2	51470400	51471400	-2.0647531005704094
chr2	51470500	51471500	-2.2799059047384644
chr2	51470600	51471600	-2.022084432877734
chr2	51470700	51471700	-2.462394614340085
chr2	51470800	51471800	-1.8672364055959985
chr2	51470900	51471900	-2.1122182903990283
chr2	51471000	51472000	-2.022569801300626
chr2	51471100	51472100	-2.3158130341030305
chr2	51471200	51472200	-1.6604622649586191
chr2	51471300	51472300	-1.2328609695443942
chr2	51471400	51472400	-1.7188879784535187
chr2	51471500	51472500	-1.7093571083761288
chr2	51471600	51472600	-2.0896526764668604
chr2	51471700	51472700	-1.1308201831135904
chr2	51471800	51472800	-1.5557346968793262
chr2	51471900	51472900	-1.7110401851050059
chr2	51472000	51473000	-2.6336418387390363
chr2	51472100	51473100	-2.34086627578532
chr2	51472200	51473200	-2.3738253695412657
chr2	51472300	51473300	-2.0993980188058647
chr2	51472400	51473400	-1.4226494626241113
chr2	51472500	51473500	-1.3025805480886272
chr2	51472600	51473600	-1.2737897464138854
chr2	51472700	51473700	-2.007491602662236
chr2	51472800	51473800	-2.174921294946069
chr2	51472900	51473900	-2.2819902657469626
chr2	51473000	51474000	-0.919140205041416
chr2	51473100	51474100	-1.1573768381670075
chr2	51473200	51474200	-0.7345776840555448
chr2	51473300	51474300	-1.5434354472419236
chr2	51473400	51474400	-1.688699740816837
chr2	51473500	51474500	-1.2852777980051555
chr2	51473600	51474600	-1.0349315586239989
chr2	51473700	51474700	-0.9652153616350954
chr2	51473800	51474800	-0.9546211227352802
chr2	51473900	51474900	-0.32961532616780503
chr2	51474000	51475000	-1.088949972076112
chr2	51474100	51475100	-0.5888259066496998
chr2	51474200	51475200	-1.2915243001349344
chr2	51474300	51475300	-0.4715464538722933
chr2	51474400	51475400	0.02509264643880233
chr2	51474500	51475500	0.2329793590675256
chr2	51474600	51475600	0.794610100885476
chr2	51474700	51475700	1.259659350849372
chr2	51474800	51475800	1.3886416159635873
chr2	51474900	51475900	0.6271521343525167
chr2	51475000	51476000	0.8113969726572348
chr2	51475100	51476100	-0.2345997684114744
chr2	51475200	51476200	0.42863929288166575
chr2	51475300	51476300	-0.4748826537793045
chr2	51475400	51476400	-0.9999586443295196
chr2	51475500	51476500	-1.4954321186417492
chr2	51475600	51476600	-2.4672263142078084
chr2	51475700	51476700	-2.532195482646626
chr2	51475800	51476800	-2.256284790728171
chr2	51475900	51476900	-2.045756538306576
chr2	51476000	51477000	-2.4863016330425904
chr2	51476100	51477100	-2.362986938932837
chr2	51476200	51477200	-2.3078331297840293
chr2	51476300	51477300	-1.926859861810989
chr2	51476400	51477400	-1.713632590840232
chr2	51476500	51477500	-2.438065574407557
chr2	51476600	51477600	-1.8957527570506325
chr2	51476700	51477700	-1.8797171746370347
chr2	51476800	51477800	-2.0203077136061456
chr2	51476900	51477900	-1.6313807224616226
chr2	51477000	51478000	-0.7918294319161413
chr2	51477100	51478100	-0.2146025814783732
chr2	51477200	51478200	-1.150574653777997
chr2	51477300	51478300	-1.770355061259606
chr2	51477400	51478400	-2.16945438515519
chr2	51477500	51478500	-1.616955153044824
chr2	51477600	51478600	-1.4631795361864863
chr2	51477700	51478700	-1.5580115490813868
chr2	51477800	51478800	-0.9262218038079651
chr2	51477900	51478900	-1.354609111179096
chr2	51478000	51479000	-1.654385732784636
chr2	51478100	51479100	-1.7782642099167176
chr2	51478200	51479200	-1.2775915993650644
chr2	51478300	51479300	-0.6107514390490203
chr2	51478400	51479400	-0.2119492787718268
chr2	51478500	51479500	-0.2388405546374045
chr2	51478600	51479600	-1.2210361844279245
chr2	51478700	51479700	-1.3539329719334607
chr2	51478800	51479800	-2.3187677431422795
chr2	51478900	51479900	-2.1197407592863824
chr2	51479000	51480000	-2.0143406920347466
chr2	51479100	51480100	-2.4364202139888964
chr2	51479200	51480200	-2.03808782532848
chr2	51479300	51480300	-2.028570749662776
chr2	51479400	51480400	-2.2277966891777314
chr2	51479500	51480500	-2.0982270783397188
chr2	51479600	51480600	-1.7664802325410451
chr2	51479700	51480700	-0.954753029668914
chr2	51479800	51480800	-0.44220067076072905
chr2	51479900	51480900	0.051410813767913344
chr2	51480000	51481000	-0.5384318951745739
chr2	51480100	51481100	-0.16959266207026236
chr2	51480200	51481200	0.061009302499041324
chr2	51480300	51481300	-0.012624025963317369
chr2	51480400	51481400	0.1413659244387522
chr2	51480500	51481500	-0.5055643408841808
chr2	51480600	51481600	-0.5220014413450411
chr2	51480700	51481700	-1.0738736150162231
chr2	51480800	51481800	-2.011968868060813
chr2	51480900	51481900	-2.900278253996478
chr2	51481000	51482000	-2.029573091876845
chr2	51481100	51482100	-2.293072511829481
chr2	51481200	51482200	-2.9691839310221324
chr2	51481300	51482300	-2.4475342423686595
chr2	51481400	51482400	-2.062391289284979
chr2	51481500	51482500	-1.6959786662938796
chr2	51481600	51482600	-0.9800628339128804
chr2	51481700	51482700	-1.6791257781837916
chr2	51481800	51482800	-1.245010723107999
chr2	51481900	51482900	-0.7887680160072565
chr2	51482000	51483000	-0.9955296506135372
chr2	51482100	51483100	-0.3990054463807229
chr2	51482200	51483200	-0.34966842606006315
chr2	51482300	51483300	-0.8988963390607436
chr2	51482400	51483400	-1.1009698540917303
chr2	51482500	51483500	-0.8937396118116258
chr2	51482600	51483600	-1.0006193335964886
chr2	51482700	51483700	-0.5038826182312399
chr2	51482800	51483800	-0.24106757000260626
chr2	51482900	51483900	-0.7823652195090672
chr2	51483000	51484000	-0.8394930128612871
chr2	51483100	51484100	-0.9174760105427612
chr2	51483200	51484200	-0.6909557575063912
chr2	51483300	51484300	-0.5445926862298187
chr2	51483400	51484400	-0.6105011704624689
chr2	51483500	51484500	-1.1331518481652858
chr2	51483600	51484600	-1.7661798571858025
chr2	51483700	51484700	-2.268406596069484
chr2	51483800	51484800	-2.544812735486284
chr2	51483900	51484900	-2.2668771697350625
chr2	51484000	51485000	-2.317604589999903
chr2	51484100	51485100	-2.8508022430720783
chr2	51484200	51485200	-3.2909832134372103
chr2	51484300	51485300	-3.476787834862399
chr2	51484400	51485400	-3.8674793961114746
chr2	51484500	51485500	-3.007773096589616
chr2	51484600	51485600	-2.063547624103692
chr2	51484700	51485700	-1.5986348265893524
chr2	51484800	51485800	-2.151541776664518
chr2	51484900	51485900	-2.0158660689573837
chr2	51485000	51486000	-1.8460025669957416
chr2	51485100	51486100	-1.3754809129542778
chr2	51485200	51486200	-1.2978391599370596
chr2	51485300	51486300	-1.15615675743564
chr2	51485400	51486400	-0.9960728952817128
chr2	51485500	51486500	-1.4171586755337289
chr2	51485600	51486600	-1.7891040348401859
chr2	51485700	51486700	-1.4312602678926418
chr2	51485800	51486800	-1.001941723195311
chr2	51485900	51486900	-0.7936179299238029
chr2	51486000	51487000	-1.3647307274316207
chr2	51486100	51487100	-1.6085341311068029
chr2	51486200	51487200	-1.4101413796972355
chr2	51486300	51487300	-1.35149906418928
chr2	51486400	51487400	-1.3503959104038266
chr2	51486500	51487500	-0.80674397721318
chr2	51486600	51487600	-1.2320287869736049
chr2	51486700	51487700	-1.1390025775142885
chr2	51486800	51487800	-1.5611260375763103
chr2	51486900	51487900	-1.028679870231991
chr2	51487000	51488000	-0.6478556620228028
chr2	51487100	51488100	-0.6266900035263481
chr2	51487200	51488200	-0.4541183084241845
chr2	51487300	51488300	-0.6150180091535407
chr2	51487400	51488400	-0.10901389637032992
chr2	51487500	51488500	-0.466296930524845
chr2	51487600	51488600	-0.9248230629223302
chr2	51487700	51488700	-1.3330438018702593
chr2	51488700	51489700	1.1747419507364751
chr2	51488800	51489800	0.5111357687987166
chr2	51488900	51489900	0.4710247661070138
chr2	51489000	51490000	-0.0858311114730109
chr2	51489100	51490100	-0.5259589111760513
chr2	51489200	51490200	-0.4597037872654792
chr2	51489300	51490300	-0.6903673239191015
chr2	51489400	51490400	-1.389454807425748
chr2	51489500	51490500	-1.893671794242145
chr2	51489600	51490600	-2.287074181547452
chr2	51489700	51490700	-2.470535501783308
chr2	51489800	51490800	-1.8897585146185152
chr2	51489900	51490900	-2.2526439913179823
chr2	51490000	51491000	-1.9583505976438498
chr2	51490100	51491100	-1.877652143330896
chr2	51490200	51491200	-2.666965362061444
chr2	51490300	51491300	-1.535187695921346
chr2	51490400	51491400	-1.3354804994818883
chr2	51490500	51491500	-0.8871765166301425
chr2	51490600	51491600	-1.5487358592750893
chr2	51490700	51491700	-1.6200785468797676
chr2	51490800	51491800	-2.4665542049617843
chr2	51490900	51491900	-1.9183976187163159
chr2	51491000	51492000	-2.141655789167766
chr2	51491100	51492100	-1.8360691402657288
chr2	51491200	51492200	-1.2376036218150983
chr2	51491300	51492300	-2.0892926585192377
chr2	51491400	51492400	-1.7925901630909158
chr2	51491500	51492500	-2.1302277046598066
chr2	51491600	51492600	-1.337930481068566
chr2	51491700	51492700	-1.29749984026121
chr2	51491800	51492800	-0.9527045101783972
chr2	51491900	51492900	-1.2794510055031678
chr2	51492000	51493000	-0.7425996080525242
chr2	51492100	51493100	-0.9772716423555362
chr2	51492200	51493200	-0.9936298341128841
chr2	51492300	51493300	-0.8893791048825518
chr2	51492400	51493400	-0.8632343400600943
chr2	51492500	51493500	-0.7167786588800859
chr2	51492600	51493600	-0.9689662333108704
chr2	51492700	51493700	-0.7192961068318675
chr2	51492800	51493800	-0.9247952148729212
chr2	51492900	51493900	-1.2500323725003617
chr2	51493000	51494000	-1.4942932937573519
chr2	51493100	51494100	-1.499721211429884
chr2	51493200	51494200	-2.108835638983559
chr2	51493300	51494300	-2.414951851264312
chr2	51493400	51494400	-3.2376328132400007
chr2	51493500	51494500	-3.0729131366169846
chr2	51493600	51494600	-2.776950281062796
chr2	51493700	51494700	-2.932067360966357
chr2	51493800	51494800	-2.6775225739348447
chr2	51493900	51494900	-2.3719622056833103
chr2	51494000	51495000	-2.5622977662856
chr2	51495100	51496100	-1.901453875300778
chr2	51495200	51496200	-2.235179646197101
chr2	51495300	51496300	-1.97149136148473
chr2	51495400	51496400	-2.1036461719444994
chr2	51495500	51496500	-2.5252394848841577
chr2	51495600	51496600	-2.156798543625572
chr2	51495700	51496700	-1.9786908904918967
chr2	51495800	51496800	-2.3203477915959083
chr2	51495900	51496900	-3.2755015582640685
chr2	51496000	51497000	-2.777527839848209
chr2	51496100	51497100	-3.4010627487691463
chr2	51496200	51497200	-3.915261624807707
chr2	51496300	51497300	-4.124242517417769
chr2	51496400	51497400	-4.317629203986393
chr2	51496500	51497500	-3.829550536752025
chr2	51496600	51497600	-4.120988972603423
chr2	51496700	51497700	-4.680093667267461
chr2	51496800	51497800	-4.460493228315765
chr2	51496900	51497900	-4.135899642946029
chr2	51497000	51498000	-4.987425832892624
chr2	51497100	51498100	-4.4070062642419785
chr2	51497200	51498200	-3.872625724087345
chr2	51497300	51498300	-4.290010933203673
chr2	51497400	51498400	-4.168488547046637
chr2	51497500	51498500	-4.2138686931244935
chr2	51497600	51498600	-4.6255352496715645
chr2	51497700	51498700	-4.353537283713954
chr2	51497800	51498800	-4.779018114451016
chr2	51497900	51498900	-5.582484792085767
chr2	51498000	51499000	-4.764345331836067
chr2	51498100	51499100	-4.487870712654684
chr2	51499200	51500200	-2.9159877123280133
chr2	51499300	51500300	-2.743796910588966
chr2	51499400	51500400	-2.735947262815366
chr2	51499500	51500500	-3.31925497739447
chr2	51499600	51500600	-2.2483676778048283
chr2	51499700	51500700	-2.05197014290164
chr2	51499800	51500800	-1.284928323930645
chr2	51499900	51500900	-2.1212884285298217
chr2	51500000	51501000	-1.8672621335602186
chr2	51500100	51501100	-1.2925240488324
chr2	51500200	51501200	-1.2063482147310047
chr2	51500300	51501300	-1.6507816333704477
chr2	51500400	51501400	-1.0633993511019368
chr2	51500500	51501500	-1.1028690311254086
chr2	51500600	51501600	-1.0510430760342442
chr2	51500700	51501700	-1.7711270009144735
chr2	51500800	51501800	-3.130585968000037
chr2	51500900	51501900	-3.2941915370396857
chr2	51501000	51502000	-3.7494399977848545
chr2	51501100	51502100	-4.111282409081467
chr2	51501200	51502200	-4.099353173898537
chr2	51501300	51502300	-3.686540243352824
chr2	51501400	51502400	-3.9317156209915
chr2	51501500	51502500	-4.535617011895696
chr2	51501600	51502600	-5.067335495349741
chr2	51501700	51502700	-4.3616386003048895
chr2	51501800	51502800	-3.5691185518504422
chr2	51501900	51502900	-3.3285234941188526
chr2	51502000	51503000	-3.3466762815022615
chr2	51502100	51503100	-3.4093285496545995
chr2	51502200	51503200	-3.661496985020403
chr2	51502300	51503300	-3.6070032108951495
chr2	51502400	51503400	-3.9687170873311532
chr2	51502500	51503500	-3.3027854096521803
chr2	51502600	51503600	-4.293416568669598
chr2	51502700	51503700	-4.393446255162261
chr2	51502800	51503800	-4.507284098272474
chr2	51502900	51503900	-3.968855114547913
chr2	51503000	51504000	-4.1901687736993685
chr2	51503100	51504100	-4.484482351740255
chr2	51503200	51504200	-4.007709343433172
chr2	51503300	51504300	-4.100477421602888
chr2	51503400	51504400	-3.8886738996949735
chr2	51503500	51504500	-3.9232290728026777
chr2	51503600	51504600	-3.089423600543701
chr2	51503700	51504700	-2.2617888583406134
chr2	51504700	51505700	-2.8208823057457675
chr2	51504800	51505800	-3.517849564450525
chr2	51504900	51505900	-3.3642758566982884
chr2	51505000	51506000	-3.4633412612861765
chr2	51505100	51506100	-4.031385483798856
chr2	51505200	51506200	-4.564496057966596
chr2	51505300	51506300	-4.582252711431429
chr2	51505400	51506400	-3.4389684438941077
chr2	51505500	51506500	-4.317669078081576
chr2	51505600	51506600	-4.318505330045932
chr2	51505700	51506700	-3.983847191529348
chr2	51505800	51506800	-3.36990893506788
chr2	51505900	51506900	-3.6432436550254153
chr2	51506000	51507000	-3.332486771322416
chr2	51506100	51507100	-2.756963723264469
chr2	51506200	51507200	-2.1526334802468803
chr2	51506300	51507300	-2.9512498003511336
chr2	51506400	51507400	-2.9501646814761187
chr2	51506500	51507500	-2.77368085717412
chr2	51506600	51507600	-2.007625012629896
chr2	51506700	51507700	-1.6563752862972536
chr2	51506800	51507800	-2.008350901472519
chr2	51506900	51507900	-1.7600417876414691
chr2	51507000	51508000	-1.8458972874255457
chr2	51507100	51508100	-1.6702768202337817
chr2	51508200	51509200	-1.4889095581652163
chr2	51508300	51509300	-1.2722756303746456
chr2	51508400	51509400	-1.1015211228583692
chr2	51508500	51509500	-0.843113245160637
chr2	51509500	51510500	-0.9677053533319341
chr2	51509600	51510600	-0.9368561562349876
chr2	51509700	51510700	-0.8984619639109285
chr2	51509800	51510800	-0.6904689201278207
chr2	51509900	51510900	-0.336274196600216
chr2	51510000	51511000	0.13366593864071685
chr2	51510100	51511100	0.5330210764861728
chr2	51510200	51511200	-0.09897815277625707
chr2	51510300	51511300	-0.04077366798978789
chr2	51510400	51511400	0.13922733768179926
chr2	51510500	51511500	0.3672670622334664
chr2	51510600	51511600	0.4160001097789777
chr2	51510700	51511700	1.139366774465495
chr2	51510800	51511800	0.5832594368484876
chr2	51510900	51511900	-0.36319776222938427
chr2	51511000	51512000	-1.0803482699216518
chr2	51511100	51512100	-1.2945203250540471
chr2	51511200	51512200	-1.4641798282555205
chr2	51511300	51512300	-1.6287420977339435
chr2	51511400	51512400	-2.2011537114341646
chr2	51511500	51512500	-2.9724750325882408
chr2	51511600	51512600	-3.3733022777252515
chr2	51511700	51512700	-3.565658070193792
chr2	51511800	51512800	-3.263872703756125
chr2	51511900	51512900	-2.4717106182309814
chr2	51512000	51513000	-2.374258452355259
chr2	51512100	51513100	-3.5887100955744424
chr2	51512200	51513200	-3.605091674200567
chr2	51512300	51513300	-3.751375334736958
chr2	51512400	51513400	-3.6050944611918254
chr2	51512500	51513500	-3.0986694912582617
chr2	51512600	51513600	-2.455714943846887
chr2	51512700	51513700	-2.497642352136052
chr2	51512800	51513800	-2.3136489433388885
chr2	51512900	51513900	-2.122255136533135
chr2	51513000	51514000	-2.2164687155122866
chr2	51513100	51514100	-2.284585468988728
chr2	51513200	51514200	-1.6011148153556678
chr2	51513300	51514300	-1.5356276890398066
chr2	51513400	51514400	-1.1574548893137748
chr2	51513500	51514500	-1.147664605378694
chr2	51513600	51514600	-1.5490044496651667
chr2	51513700	51514700	-1.9867161642196176
chr2	51513800	51514800	-2.3165060209478208
chr2	51513900	51514900	-2.485205472703392
chr2	51514000	51515000	-2.1700114304529423
chr2	51514100	51515100	-1.133657724191692
chr2	51514200	51515200	-1.752920503402279
chr2	51514300	51515300	-2.053142205221121
chr2	51514400	51515400	-2.2051981691022537
chr2	51514500	51515500	-2.18812510210608
chr2	51514600	51515600	-2.38335843486156
chr2	51515700	51516700	-0.3895809902178409
chr2	51515800	51516800	0.2546021060637447
chr2	51515900	51516900	-0.10376930235222853
chr2	51516000	51517000	-0.21216818381852773
chr2	51516100	51517100	0.1932442032859772
chr2	51516200	51517200	0.5725837471920872
chr2	51516300	51517300	-0.2670514955585278
chr2	51516400	51517400	-0.8887571294119145
chr2	51516500	51517500	-0.4945972794071197
chr2	51516600	51517600	-0.25682208150215186
chr2	51516700	51517700	-0.3735730393754593
chr2	51516800	51517800	-0.9231392946395868
chr2	51516900	51517900	-1.1665672547689143
chr2	51517000	51518000	-1.287512122851027
chr2	51517100	51518100	-0.9552426120922516
chr2	51517200	51518200	-1.3921339400375148
chr2	51517300	51518300	-1.0887553405302792
chr2	51517400	51518400	-0.8039730516929959
chr2	51517500	51518500	-1.150194027076055
chr2	51517600	51518600	-1.710753257147988
chr2	51517700	51518700	-2.021494953913423
chr2	51517800	51518800	-1.120991064259561
chr2	51517900	51518900	-0.6518712221565716
chr2	51518000	51519000	-1.1349899141456727
chr2	51518100	51519100	-1.4859433688094057
chr2	51518200	51519200	-1.324161132845778
chr2	51518300	51519300	-0.9324899579926066
chr2	51518400	51519400	-1.272656559694761
chr2	51518500	51519500	-1.3846232405465195
chr2	51518600	51519600	-0.9502010487176676
chr2	51518700	51519700	-0.7684804841768037
chr2	51518800	51519800	-2.004726975595516
chr2	51518900	51519900	-2.1199906473608707
chr2	51519000	51520000	-1.4143936711242475
chr2	51519100	51520100	-1.2217395477930368
chr2	51519200	51520200	-1.0768303919956892
chr2	51519300	51520300	-1.329610943433668
chr2	51519400	51520400	-1.5280149251021236
chr2	51519500	51520500	-1.800150914005123
chr2	51519600	51520600	-2.1968959914253525
chr2	51519700	51520700	-2.1328886883896674
chr2	51519800	51520800	-1.3892142242194971
chr2	51519900	51520900	-1.5016981206981106
chr2	51520000	51521000	-1.9564612080510784
chr2	51520100	51521100	-2.2796626166691967
chr2	51520200	51521200	-2.182063214731245
chr2	51520300	51521300	-1.836017369347608
chr2	51520400	51521400	-1.7977176478154069
chr2	51520500	51521500	-1.5998548575800573
chr2	51520600	51521600	-1.3028333189752348
chr2	51520700	51521700	-1.3024296572764251
chr2	51520800	51521800	-1.8097688915411883
chr2	51520900	51521900	-1.3998264395527684
chr2	51521000	51522000	-1.114290357007259
chr2	51521100	51522100	-1.2684822800557942
chr2	51521200	51522200	-1.6513717623263495
chr2	51521300	51522300	-3.0346043829006843
chr2	51521400	51522400	-2.4527516692162816
chr2	51521500	51522500	-2.4461142193192527
chr2	51521600	51522600	-2.8919361584347216
chr2	51521700	51522700	-2.8110149902287307
chr2	51521800	51522800	-2.2231017407693936
chr2	51521900	51522900	-2.503210915764273
chr2	51522000	51523000	-2.3661512048248725
chr2	51522100	51523100	-2.0494329710456687
chr2	51522200	51523200	-1.9847969025468215
chr2	51522300	51523300	-1.2865754972657877
chr2	51522400	51523400	-1.1918179862136689
chr2	51522500	51523500	-0.34481269835680123
chr2	51522600	51523600	-0.2468647789566643
chr2	51522700	51523700	-0.13379379499481872
chr2	51522800	51523800	0.4063653476560192
chr2	51522900	51523900	0.5368463197268245
chr2	51523000	51524000	0.5603165564788937
chr2	51523100	51524100	0.5577787134970171
chr2	51523200	51524200	0.3885802602672221
chr2	51523300	51524300	0.3697829781905256
chr2	51523400	51524400	-0.4843764269977303
chr2	51523500	51524500	-1.2247770862495029
chr2	51523600	51524600	-1.334634090239586
chr2	51523700	51524700	-1.0336931433010657
chr2	51523800	51524800	-1.8624379542351681
chr2	51523900	51524900	-2.24175936532998
chr2	51524000	51525000	-2.386487453139471
chr2	51524100	51525100	-1.9672723163611896
chr2	51524200	51525200	-1.4545276247655288
chr2	51524300	51525300	-0.9916576776608592
chr2	51524500	51525500	-0.3930600084788973
chr2	51525100	51526100	-0.40852681760358656
chr2	51525200	51526200	-1.1476738989336328
chr2	51525300	51526300	-1.0898692464516015
chr2	51525400	51526400	-0.9364786648325638
chr2	51525500	51526500	-0.3584537528231925
chr2	51525600	51526600	-0.6639730523839269
chr2	51525700	51526700	-1.2785143431238073
chr2	51525800	51526800	-1.0965738900982571
chr2	51525900	51526900	-0.712798958073249
chr2	51526000	51527000	-0.6283548233523674
chr2	51526100	51527100	-0.4586733729094116
chr2	51526200	51527200	0.21272164895564688
chr2	51526300	51527300	0.6611503042100151
chr2	51526400	51527400	0.18464121694892927
chr2	51526500	51527500	-0.483863877470479
chr2	51526600	51527600	-0.1768888171392258
chr2	51526700	51527700	0.5272822226686439
chr2	51526800	51527800	0.5495836431893089
chr2	51526900	51527900	0.6208686492068359
chr2	51527000	51528000	0.7104676973370008
chr2	51527100	51528100	0.44561179388529615
chr2	51527200	51528200	0.1945150252944594
chr2	51527300	51528300	-0.30420058069069605
chr2	51527400	51528400	0.144756109529912
chr2	51527500	51528500	0.16873605975329292
chr2	51527600	51528600	-0.09013819083664187
chr2	51527700	51528700	-0.06251811651955297
chr2	51527800	51528800	-0.4856991664002436
chr2	51527900	51528900	-0.6116626179863605
chr2	51528000	51529000	-0.7790887022661973
chr2	51528100	51529100	-1.0162911785905513
chr2	51528200	51529200	-1.5667768989115507
chr2	51528300	51529300	-2.046386680723096
chr2	51528400	51529400	-2.2777227643493783
chr2	51528500	51529500	-3.0235969556912607
chr2	51528600	51529600	-3.2709374464621392
chr2	51528700	51529700	-3.937565415843858
chr2	51528800	51529800	-3.3903005930196715
chr2	51528900	51529900	-3.1664383170850607
chr2	51529000	51530000	-2.856645254950788
chr2	51529100	51530100	-2.3142338423332816
chr2	51529200	51530200	-1.867223112928926
chr2	51529300	51530300	-1.9565576271048224
chr2	51529400	51530400	-2.2872468129620085
chr2	51529500	51530500	-1.6090552026778595
chr2	51529600	51530600	-1.0028308240047707
chr2	51529700	51530700	0.2666177709630993
chr2	51529800	51530800	-0.86007052327833
chr2	51529900	51530900	-1.6668842426659207
chr2	51530000	51531000	-1.6722350504907437
chr2	51530100	51531100	-2.010361749248646
chr2	51530200	51531200	-1.7703712464431032
chr2	51530300	51531300	-1.7663027597257617
chr2	51530400	51531400	-1.3842490897820372
chr2	51530500	51531500	-1.5092315460407442
chr2	51530600	51531600	-2.4479473104487544
chr2	51530700	51531700	-3.149178491763975
chr2	51530800	51531800	-2.5359550997413955
chr2	51530900	51531900	-2.3627608518655148
chr2	51531000	51532000	-2.503788784198782
chr2	51531100	51532100	-2.612921112574305
chr2	51531200	51532200	-2.950222316165468
chr2	51531300	51532300	-2.341417985529353
chr2	51531400	51532400	-2.043100108483398
chr2	51531500	51532500	-2.1012234665852594
chr2	51531600	51532600	-2.1515281937973048
chr2	51531700	51532700	-2.347679697544102
chr2	51531800	51532800	-2.5442549030463018
chr2	51531900	51532900	-2.347905155173994
chr2	51532000	51533000	-2.3273112249919885
chr2	51532100	51533100	-1.8342909316644675
chr2	51532200	51533200	-1.8564523296016235
chr2	51532300	51533300	-1.967929666424728
chr2	51532400	51533400	-2.4944079920661366
chr2	51532500	51533500	-2.1200376331709894
chr2	51532600	51533600	-1.2187568625982377
chr2	51532700	51533700	-1.0503568504807292
chr2	51532800	51533800	-0.9146406733565688
chr2	51532900	51533900	-0.8481757485162263
chr2	51533000	51534000	-0.8771955951756155
chr2	51533100	51534100	-1.495538320770976
chr2	51533200	51534200	-0.9532580471368856
chr2	51533300	51534300	-0.9616832644606635
chr2	51533400	51534400	-1.1696071772642282
chr2	51533500	51534500	-1.0490277706510118
chr2	51533600	51534600	-1.7518144322246532
chr2	51533700	51534700	-1.1497544782630975
chr2	51533800	51534800	-1.248241104386084
chr2	51533900	51534900	-1.5414903719275772
chr2	51534000	51535000	-1.3997054888325406
chr2	51534100	51535100	-1.2621790068244132
chr2	51534200	51535200	-1.6595370808355276
chr2	51534300	51535300	-2.033823522204907
chr2	51534400	51535400	-1.929133148941788
chr2	51534500	51535500	-2.157265779772363
chr2	51534600	51535600	-1.4703707878357672
chr2	51534700	51535700	-2.1277512218233725
chr2	51534800	51535800	-2.3696535254253663
chr2	51534900	51535900	-2.4936628393492963
chr2	51535000	51536000	-3.3334604855570027
chr2	51535100	51536100	-3.4043666868172617
chr2	51535200	51536200	-3.740896757444128
chr2	51535300	51536300	-3.2522117023835317
chr2	51535400	51536400	-2.9242394026688205
chr2	51535500	51536500	-3.223735843960477
chr2	51535600	51536600	-3.59340977281532
chr2	51535700	51536700	-3.952968523215179
chr2	51535800	51536800	-3.8005141944023153
chr2	51535900	51536900	-2.8975694478488463
chr2	51536000	51537000	-2.6042315453438984
chr2	51536100	51537100	-2.8000677852941864
chr2	51536200	51537200	-2.043008804243223
chr2	51536300	51537300	-2.6183055059434284
chr2	51536400	51537400	-2.1837686173553417
chr2	51536500	51537500	-1.7354509974535668
chr2	51536600	51537600	-1.3373785087233878
chr2	51536700	51537700	-1.0220690534453598
chr2	51536800	51537800	-0.6781412214001923
chr2	51536900	51537900	-1.1387547239957023
chr2	51537000	51538000	-0.6888142886148182
chr2	51537100	51538100	-0.011950533685602682
chr2	51537200	51538200	-0.5592907904507508
chr2	51537700	51538700	-0.16812064715491087
chr2	51537800	51538800	-0.4339455165800911
chr2	51537900	51538900	-0.8874722065519856
chr2	51538000	51539000	-1.2929661604540272
chr2	51538100	51539100	-1.3223343114946864
chr2	51538200	51539200	-0.970319590673402
chr2	51538300	51539300	-1.3299097424810886
chr2	51538400	51539400	-1.873176623544516
chr2	51538500	51539500	-2.4064334433694112
chr2	51538600	51539600	-2.487451108921604
chr2	51538700	51539700	-2.8552523886715417
chr2	51538800	51539800	-3.036947622546065
chr2	51538900	51539900	-2.9731113544311576
chr2	51539000	51540000	-2.09127847946336
chr2	51539100	51540100	-2.3540026677963763
chr2	51539200	51540200	-3.473774802255564
chr2	51539300	51540300	-3.4254316366357886
chr2	51539400	51540400	-2.2001866325685144
chr2	51539500	51540500	-2.5366686784720858
chr2	51539600	51540600	-2.5533993352516853
chr2	51539700	51540700	-3.3520075463357366
chr2	51539800	51540800	-2.9351540053058245
chr2	51539900	51540900	-3.3855907630192057
chr2	51540000	51541000	-4.194477475390164
chr2	51540100	51541100	-4.11687626716785
chr2	51540200	51541200	-3.4139598174847205
chr2	51540300	51541300	-3.2725090944321487
chr2	51540400	51541400	-4.417076122392191
chr2	51540500	51541500	-4.4025797712642225
chr2	51540600	51541600	-4.687692743553979
chr2	51540700	51541700	-3.927923283658559
chr2	51540800	51541800	-4.1974371939854125
chr2	51540900	51541900	-3.759423355547436
chr2	51541000	51542000	-3.6082728474904653
chr2	51541100	51542100	-3.428365849507152
chr2	51541200	51542200	-3.239280139166852
chr2	51541300	51542300	-3.3514633735843984
chr2	51541400	51542400	-2.665693795268353
chr2	51541500	51542500	-2.9969753936304384
chr2	51541600	51542600	-2.9757421060319635
chr2	51541700	51542700	-3.3836514643338966
chr2	51541800	51542800	-3.7897612927627797
chr2	51541900	51542900	-3.4036585541187097
chr2	51542000	51543000	-3.4908997082174738
chr2	51542100	51543100	-3.338792489785663
chr2	51542200	51543200	-3.5102016446479647
chr2	51542300	51543300	-3.603445663966692
chr2	51542400	51543400	-3.7398168180503726
chr2	51542500	51543500	-3.0437440521797234
chr2	51542600	51543600	-3.143012697169332
chr2	51542700	51543700	-3.023157668967647
chr2	51542800	51543800	-2.4024873141762293
chr2	51542900	51543900	-2.3954368835933497
chr2	51543000	51544000	-1.8558655118662777
chr2	51543100	51544100	-2.1562166311699045
chr2	51543200	51544200	-2.10151790848086
chr2	51543300	51544300	-2.3106194733547203
chr2	51543400	51544400	-2.2026145339055048
chr2	51543500	51544500	-2.89445573135822
chr2	51543600	51544600	-3.1183074245786817
chr2	51543700	51544700	-3.5017424609694583
chr2	51543800	51544800	-4.090379478773436
chr2	51543900	51544900	-4.274799584061447
chr2	51544000	51545000	-4.900901726946964
chr2	51544100	51545100	-4.621302216323581
chr2	51544200	51545200	-4.052207997340823
chr2	51544300	51545300	-4.190299061049932
chr2	51544400	51545400	-3.775920249234437
chr2	51544500	51545500	-2.816508276986009
chr2	51544600	51545600	-2.480924593332636
chr2	51544700	51545700	-1.994978595278328
chr2	51544800	51545800	-1.688030623837583
chr2	51544900	51545900	-1.7485039317191151
chr2	51545000	51546000	-1.8086782389230416
chr2	51545100	51546100	-2.0241549098411062
chr2	51545200	51546200	-2.9986460055437014
chr2	51545300	51546300	-2.771579858334353
chr2	51545400	51546400	-3.784508030672826
chr2	51545500	51546500	-4.04692256269238
chr2	51545600	51546600	-4.87555275527498
chr2	51545700	51546700	-5.324795443474217
chr2	51545800	51546800	-4.781844934289622
chr2	51545900	51546900	-4.874634117652233
chr2	51546000	51547000	-4.530745988197208
chr2	51546100	51547100	-4.348763741913478
chr2	51546200	51547200	-3.563231943867025
chr2	51546300	51547300	-3.392147129905797
chr2	51546400	51547400	-2.989048882672053
chr2	51546500	51547500	-3.2358442244867467
chr2	51546600	51547600	-2.316486403334267
chr2	51546700	51547700	-1.9432872004689632
chr2	51546800	51547800	-2.610154042006319
chr2	51546900	51547900	-2.543271850389123
chr2	51547000	51548000	-2.89130700105662
chr2	51547100	51548100	-2.8327264448035607
chr2	51547200	51548200	-3.5297723919259103
chr2	51547300	51548300	-4.358952302051707
chr2	51547400	51548400	-5.378744402524324
chr2	51547500	51548500	-5.805632684215546
chr2	51547600	51548600	-6.442506880149673
chr2	51547700	51548700	-6.5368347284371175
chr2	51547800	51548800	-6.605736974114574
chr2	51547900	51548900	-6.1815632593579375
chr2	51548000	51549000	-5.517229742747687
chr2	51548100	51549100	-5.5311730853468335
chr2	51548200	51549200	-4.868071989971737
chr2	51549900	51550900	-5.32292644579691
chr2	51550000	51551000	-6.91698723492641
chr2	51550100	51551100	-7.166561195544716
chr2	51550200	51551200	-8.088543441138647
chr2	51550300	51551300	-8.678909209686816
chr2	51550400	51551400	-9.385567378822069
chr2	51550500	51551500	-9.038339037004617
chr2	51550600	51551600	-9.102599369842682
chr2	51550800	51551800	-9.947263249077595
chr2	51550900	51551900	-9.703734180771988
chr2	51551000	51552000	-8.838368501577513
chr2	51551100	51552100	-8.271263773589473
chr2	51551200	51552200	-7.927696183936215
chr2	51551300	51552300	-7.861291104005475
chr2	51551400	51552400	-7.3066504052257315
chr2	51551500	51552500	-7.732579069571089
chr2	51551600	51552600	-7.166683934803821
chr2	51551700	51552700	-6.320154016413574
chr2	51551800	51552800	-5.803598693031386
chr2	51551900	51552900	-5.648652713231575
chr2	51552000	51553000	-5.673153731135948
chr2	51552100	51553100	-5.438300847574589
chr2	51552200	51553200	-5.286483072620233
chr2	51552300	51553300	-4.833649585177946
chr2	51552400	51553400	-5.285763400444981
chr2	51552500	51553500	-5.8068960547070825
chr2	51552600	51553600	-6.230807723199187
chr2	51552700	51553700	-6.242889695213027
chr2	51552800	51553800	-6.548353554745471
chr2	51552900	51553900	-6.001043207512499
chr2	51553000	51554000	-5.622636907199948
chr2	51553100	51554100	-6.297849836239463
chr2	51553200	51554200	-6.0147266669739174
chr2	51553300	51554300	-5.773259106513243
chr2	51553400	51554400	-4.5087627726999004
chr2	51553500	51554500	-3.312803891927311
chr2	51553600	51554600	-3.578535018237876
chr2	51553700	51554700	-3.338078274342002
chr2	51553800	51554800	-2.754291610428899
chr2	51553900	51554900	-3.210036806543532
chr2	51554000	51555000	-3.4566367714009503
chr2	51554100	51555100	-3.181904600683631
chr2	51554200	51555200	-3.53111001096102
chr2	51554300	51555300	-3.964078857347595
chr2	51554400	51555400	-4.473152597351062
chr2	51554500	51555500	-4.7767172792382135
chr2	51554600	51555600	-4.4154185579740215
chr2	51554700	51555700	-4.329552907477934
chr2	51554800	51555800	-5.2158507879580265
chr2	51554900	51555900	-5.936098728672994
chr2	51555000	51556000	-6.574606691674305
chr2	51555100	51556100	-7.091721816401286
chr2	51555200	51556200	-6.901526633863993
chr2	51555300	51556300	-6.8181835140485525
chr2	51555400	51556400	-7.342480023809714
chr2	51555500	51556500	-7.964567565288289
chr2	51555600	51556600	-8.573592051634202
chr2	51555700	51556700	-9.764707932438432
chr2	51555800	51556800	-9.906331121154274
chr2	51555900	51556900	-9.848950120178706
chr2	51556000	51557000	-9.657068748267893
chr2	51556100	51557100	-9.447158535290749
chr2	51556200	51557200	-9.593765032187903
chr2	51556300	51557300	-9.8416171906048
chr2	51556400	51557400	-9.815583000962226
chr2	51556500	51557500	-9.959433996028132
chr2	51556600	51557600	-9.319093855061476
chr2	51556700	51557700	-8.704234624170336
chr2	51556800	51557800	-8.809137704575246
chr2	51556900	51557900	-8.159718200304715
chr2	51557000	51558000	-7.679186123744676
chr2	51557100	51558100	-7.519698900312594
chr2	51557200	51558200	-8.179269241918435
chr2	51557300	51558300	-7.877831751821188
chr2	51557400	51558400	-8.096627126633619
chr2	51557500	51558500	-7.7547625563215625
chr2	51557600	51558600	-7.528415253876809
chr2	51557700	51558700	-7.116468283533582
chr2	51557800	51558800	-6.932017435382253
chr2	51557900	51558900	-7.646335128936322
chr2	51558000	51559000	-7.783004991243224
chr2	51558100	51559100	-8.279449279049906
chr2	51558200	51559200	-7.341786738716012
chr2	51558300	51559300	-7.784074536457203
chr2	51558400	51559400	-7.666603252787273
chr2	51558500	51559500	-7.688679519001039
chr2	51558600	51559600	-7.367730966789996
chr2	51558700	51559700	-7.605585775074887
chr2	51558800	51559800	-7.457620901524166
chr2	51558900	51559900	-6.510878369951037
chr2	51559000	51560000	-6.595422122726004
chr2	51559100	51560100	-6.994182270425077
chr2	51559200	51560200	-7.328771878225568
chr2	51559300	51560300	-6.465669389749057
chr2	51559400	51560400	-5.499270798951286
chr2	51559500	51560500	-5.2557393210026175
chr2	51559600	51560600	-4.998562210118939
chr2	51559700	51560700	-4.688910010328008
chr2	51559800	51560800	-4.660914363134802
chr2	51559900	51560900	-4.605091626908423
chr2	51560000	51561000	-4.435580457015975
chr2	51560100	51561100	-4.1242314681493815
chr2	51560200	51561200	-4.202881930986759
chr2	51560300	51561300	-4.338452620218137
chr2	51560400	51561400	-4.649791268516272
chr2	51560500	51561500	-4.819718263361335
chr2	51560600	51561600	-5.67510494848801
chr2	51560700	51561700	-5.782076129445369
chr2	51560800	51561800	-5.544841253791264
chr2	51560900	51561900	-5.617591066208568
chr2	51561000	51562000	-5.548360415913831
chr2	51561100	51562100	-4.895136719255503
chr2	51561200	51562200	-4.136478826993728
chr2	51561300	51562300	-3.84841806910561
chr2	51561400	51562400	-3.7093394778570814
chr2	51561500	51562500	-3.027607040806743
chr2	51561600	51562600	-2.308478538096633
chr2	51561700	51562700	-1.9303985550668064
chr2	51561800	51562800	-1.7256341596636011
chr2	51562200	51563200	-2.6084644035771904
chr2	51562300	51563300	-3.3147503683017514
chr2	51562400	51563400	-3.3267670954420225
chr2	51562500	51563500	-3.549207949254581
chr2	51562600	51563600	-3.7254508465526612
chr2	51562700	51563700	-3.0599652407395443
chr2	51562800	51563800	-3.7182470417077087
chr2	51562900	51563900	-3.7852559752830026
chr2	51563000	51564000	-3.80605213218988
chr2	51563100	51564100	-3.5927072758366365
chr2	51563200	51564200	-3.51514538897042
chr2	51563300	51564300	-3.0487403354561065
chr2	51563400	51564400	-3.219504162082208
chr2	51563500	51564500	-3.0630006045785727
chr2	51563600	51564600	-2.863787986956586
chr2	51563700	51564700	-3.7162097639708622
chr2	51563800	51564800	-3.602508690503686
chr2	51563900	51564900	-3.8123709809344417
chr2	51564000	51565000	-3.7137462206958167
chr2	51564100	51565100	-3.3857762862036624
chr2	51564200	51565200	-2.9295204875606284
chr2	51564300	51565300	-3.347916115609862
chr2	51564400	51565400	-3.682309195385037
chr2	51564500	51565500	-3.682442466590237
chr2	51564600	51565600	-3.573416560710743
chr2	51564700	51565700	-4.143086652762968
chr2	51564800	51565800	-4.072770103800385
chr2	51564900	51565900	-3.741819768964727
chr2	51565000	51566000	-4.283956351076992
chr2	51565100	51566100	-4.2980415636077085
chr2	51565200	51566200	-4.978779494789219
chr2	51565300	51566300	-4.09961243354231
chr2	51565400	51566400	-4.4502845028361415
chr2	51565500	51566500	-4.6417911941004535
chr2	51565600	51566600	-4.75427696361886
chr2	51565700	51566700	-4.4005251145400885
chr2	51565800	51566800	-4.2478522820968845
chr2	51565900	51566900	-4.416320804627542
chr2	51566000	51567000	-4.355195846821708
chr2	51566100	51567100	-4.646549034578143
chr2	51566200	51567200	-4.644661393818919
chr2	51566300	51567300	-5.125412582961551
chr2	51566400	51567400	-5.008347680688775
chr2	51566500	51567500	-5.244213978598503
chr2	51566600	51567600	-4.9056011514271125
chr2	51566700	51567700	-5.022943340127814
chr2	51566800	51567800	-4.631904443289356
chr2	51566900	51567900	-4.929705085982282
chr2	51567000	51568000	-4.518801306252274
chr2	51567100	51568100	-4.416011527518144
chr2	51567200	51568200	-3.842218728667667
chr2	51567300	51568300	-4.341105409666044
chr2	51567400	51568400	-3.7252186234973736
chr2	51567500	51568500	-3.52784145191136
chr2	51567600	51568600	-4.258205615022013
chr2	51567700	51568700	-4.332392611453583
chr2	51567800	51568800	-4.4525367250767385
chr2	51567900	51568900	-4.227302991794346
chr2	51568000	51569000	-4.390691048580692
chr2	51568100	51569100	-3.971257313055363
chr2	51568200	51569200	-4.256795479724094
chr2	51568300	51569300	-3.4436362830346483
chr2	51568400	51569400	-3.0695399409768505
chr2	51568500	51569500	-3.010533350523991
chr2	51568600	51569600	-2.3135864937456367
chr2	51568700	51569700	-1.9994466867498881
chr2	51568800	51569800	-1.6846758097829089
chr2	51568900	51569900	-0.993636832571995
chr2	51569000	51570000	-1.186754918353212
chr2	51569100	51570100	-1.1433586163557403
chr2	51569200	51570200	-1.2004084202382703
chr2	51569300	51570300	-1.0379874789810968
chr2	51569400	51570400	-1.4749913846602312
chr2	51569500	51570500	-2.0687139955060725
chr2	51569600	51570600	-2.454543379695416
chr2	51569700	51570700	-2.2119945815217807
chr2	51569800	51570800	-2.410816763449935
chr2	51569900	51570900	-2.600276302147451
chr2	51570000	51571000	-2.471186962807008
chr2	51570100	51571100	-2.7795775229414628
chr2	51570200	51571200	-2.372635541575916
chr2	51570300	51571300	-3.0194551406589043
chr2	51570400	51571400	-3.54231056964473
chr2	51570500	51571500	-2.345594602831342
chr2	51570600	51571600	-2.277294104381214
chr2	51570700	51571700	-2.121316464548185
chr2	51570800	51571800	-1.7593670129214292
chr2	51570900	51571900	-1.6658262313852592
chr2	51571000	51572000	-1.93270134422885
chr2	51571100	51572100	-1.9738562373810389
chr2	51571200	51572200	-2.48350014002936
chr2	51571300	51572300	-2.3719427067235284
chr2	51571400	51572400	-1.7059664847832232
chr2	51571500	51572500	-1.8869807535341976
chr2	51571600	51572600	-1.7601743476676248
chr2	51571700	51572700	-2.378008022174697
chr2	51571800	51572800	-3.7841656655729503
chr2	51571900	51572900	-4.096798668027471
chr2	51572000	51573000	-3.313135740532619
chr2	51572100	51573100	-3.3658534511890554
chr2	51572200	51573200	-3.2827951029604536
chr2	51572300	51573300	-3.5171136364606914
chr2	51572400	51573400	-3.7990194098819012
chr2	51572500	51573500	-4.305752611026358
chr2	51572600	51573600	-4.189913682830209
chr2	51572700	51573700	-3.777965922308168
chr2	51572800	51573800	-3.113380663165536
chr2	51572900	51573900	-2.624800836568746
chr2	51573000	51574000	-2.8350352072824254
chr2	51573100	51574100	-3.0166682284995843
chr2	51573200	51574200	-2.3480141038449966
chr2	51573300	51574300	-2.1513047768687685
chr2	51573400	51574400	-1.875592689444112
chr2	51573500	51574500	-1.7847233110933507
chr2	51573600	51574600	-1.8851221825605915
chr2	51573700	51574700	-1.8247115518280128
chr2	51573800	51574800	-1.8286843171272955
chr2	51573900	51574900	-2.0198697650408937
chr2	51574000	51575000	-1.9965134961848474
chr2	51574100	51575100	-1.7991386553629485
chr2	51574200	51575200	-2.3098244326226163
chr2	51574300	51575300	-2.182167170702781
chr2	51574400	51575400	-1.8274130739960344
chr2	51574500	51575500	-1.6439387623910475
chr2	51574600	51575600	-2.1794159478079846
chr2	51574700	51575700	-2.3816547462507542
chr2	51574800	51575800	-2.26918173669527
chr2	51574900	51575900	-2.401537489987365
chr2	51575000	51576000	-2.3236575645453166
chr2	51575100	51576100	-2.0336243933042986
chr2	51575200	51576200	-1.1432630890272373
chr2	51575300	51576300	-1.6335707078753052
chr2	51575400	51576400	-2.2383419594120566
chr2	51575500	51576500	-1.9904857463857029
chr2	51575600	51576600	-1.3027158210320129
chr2	51575700	51576700	-1.6169150658836158
chr2	51575800	51576800	-1.5171092802912982
chr2	51575900	51576900	-1.266091401850348
chr2	51576000	51577000	-1.1285411924371136
chr2	51576100	51577100	-0.9093169813396766
chr2	51576200	51577200	-1.4442435236893882
chr2	51576300	51577300	-0.8902245773081264
chr2	51576400	51577400	-0.5844680830050489
chr2	51576500	51577500	-0.4209360694742495
chr2	51576600	51577600	-0.5549863970362653
chr2	51576700	51577700	-0.4652265508178636
chr2	51576800	51577800	-1.0945355689493916
chr2	51576900	51577900	-1.2640894230854007
chr2	51577000	51578000	-1.6216924917943603
chr2	51577100	51578100	-1.7191317654826097
chr2	51577200	51578200	-1.7239594526483024
chr2	51577300	51578300	-1.6004597469874018
chr2	51577400	51578400	-1.1816065331316072
chr2	51577500	51578500	-0.8503182842649417
chr2	51577600	51578600	-0.8458949161127141
chr2	51577700	51578700	-0.2225458882234726
chr2	51577800	51578800	-0.2965537916190181
chr2	51577900	51578900	-0.7605872868184175
chr2	51578000	51579000	-0.5198665850536047
chr2	51578100	51579100	-0.6835745342028566
chr2	51578200	51579200	-0.9450597421918484
chr2	51578300	51579300	-0.8921705404854889
chr2	51578400	51579400	-1.1501269378693042
chr2	51578500	51579500	-1.9432681183969969
chr2	51578600	51579600	-2.0436519158571365
chr2	51578700	51579700	-2.7545108025579954
chr2	51578800	51579800	-1.9030272353520463
chr2	51578900	51579900	-1.5053768348062913
chr2	51579000	51580000	-1.4720717711445028
chr2	51579100	51580100	-1.723090334026136
chr2	51579200	51580200	-1.0133996330826296
chr2	51579300	51580300	-1.5247412260357842
chr2	51579400	51580400	-1.5875937026861815
chr2	51579500	51580500	-1.641483628697492
chr2	51579600	51580600	-1.2743227062289089
chr2	51579700	51580700	-0.7675112092034613
chr2	51579800	51580800	-0.9193379237024982
chr2	51579900	51580900	-0.5497054918624584
chr2	51580000	51581000	-1.0349056505515704
chr2	51580100	51581100	-0.21059771188596604
chr2	51580200	51581200	-0.672550174668998
chr2	51580300	51581300	-1.1317862537644672
chr2	51580400	51581400	-1.0223108349669772
chr2	51580500	51581500	0.1494894425515029
chr2	51580600	51581600	-0.16694153646698498
chr2	51580700	51581700	-0.6119187846770139
chr2	51580800	51581800	-0.6807953196693439
chr2	51580900	51581900	-1.3742666350831838
chr2	51581000	51582000	-0.7409453585198642
chr2	51581100	51582100	-1.215469727049834
chr2	51581200	51582200	-0.7856386947444012
chr2	51581300	51582300	-0.4806548478688817
chr2	51581400	51582400	-0.4824851778512666
chr2	51581500	51582500	-1.1437370676214844
chr2	51581600	51582600	-1.1459701753065783
chr2	51581700	51582700	-0.8619333074812656
chr2	51581800	51582800	-0.7414591727749062
chr2	51581900	51582900	-0.5645608400104773
chr2	51582000	51583000	-1.25122534215113
chr2	51582100	51583100	-1.1458018972325703
chr2	51582200	51583200	-2.0976286239493707
chr2	51582300	51583300	-2.5234906668378865
chr2	51582400	51583400	-2.7285318462077783
chr2	51582500	51583500	-2.224162977571919
chr2	51582600	51583600	-1.555554423420257
chr2	51582700	51583700	-1.9629686010178744
chr2	51582800	51583800	-1.8066093851550395
chr2	51582900	51583900	-1.7899579563707122
chr2	51583000	51584000	-1.7794256494343093
chr2	51583100	51584100	-2.31949496479924
chr2	51583200	51584200	-1.4605419287727095
chr2	51583300	51584300	-1.022959162874507
chr2	51583400	51584400	-1.024158401108187
chr2	51583500	51584500	-1.3841139773823103
chr2	51583600	51584600	-1.6340992660542808
chr2	51583700	51584700	-1.8497026452479075
chr2	51583800	51584800	-1.998181164002336
chr2	51583900	51584900	-1.4980873744619752
chr2	51584000	51585000	-0.5817106456924656
chr2	51584100	51585100	-0.6641367057015689
chr2	51584200	51585200	-1.0929663767523656
chr2	51584300	51585300	-1.2085624674428956
chr2	51584400	51585400	-0.4635307414086804
chr2	51584500	51585500	-0.8100921030874542
chr2	51584600	51585600	-0.6907418068941443
chr2	51584700	51585700	0.09394665931423304
chr2	51584800	51585800	-0.16137151292360233
chr2	51584900	51585900	-0.046026501916682006
chr2	51585000	51586000	-0.7109174947210082
chr2	51585100	51586100	-0.4874188018679632
chr2	51585200	51586200	-0.4949105022120242
chr2	51585300	51586300	-0.4117104341947629
chr2	51585400	51586400	-1.1398737800940666
chr2	51585500	51586500	-1.3993904728320334
chr2	51585600	51586600	-1.7235126491237531
chr2	51585700	51586700	-2.125324507510784
chr2	51585800	51586800	-2.196644783674472
chr2	51585900	51586900	-2.707980596522292
chr2	51586000	51587000	-1.6059928682271565
chr2	51586100	51587100	-0.8363963355685897
chr2	51586200	51587200	-0.8713864295058855
chr2	51586300	51587300	-0.3098777065579046
chr2	51586400	51587400	0.15410195266249455
chr2	51586500	51587500	1.0825521367761135
chr2	51586600	51587600	0.6585376410821536
chr2	51586700	51587700	1.045323304233846
chr2	51586800	51587800	1.0456818339302063
chr2	51586900	51587900	1.0490156780387876
chr2	51587000	51588000	0.07057328669203489
chr2	51587100	51588100	-0.3165942052184973
chr2	51587200	51588200	0.16663315679147814
chr2	51587300	51588300	0.25940747573030665
chr2	51587400	51588400	-0.1140150048481193
chr2	51587500	51588500	-1.2438383880178805
chr2	51587600	51588600	-0.402174207311181
chr2	51587700	51588700	-0.5647689596132943
chr2	51587800	51588800	-0.3367280038555788
chr2	51587900	51588900	-0.38971560339015787
chr2	51588000	51589000	-0.47505353770097436
chr2	51588100	51589100	-0.3040616949570765
chr2	51588200	51589200	-0.4423375305436579
chr2	51588300	51589300	-0.31985817931302113
chr2	51588400	51589400	-0.5276701768263315
chr2	51588500	51589500	0.14867633509874234
chr2	51588600	51589600	-0.4430596704919678
chr2	51588700	51589700	-0.40322275482993225
chr2	51588800	51589800	-0.5739093550906759
chr2	51588900	51589900	-0.34101998803063555
chr2	51589000	51590000	-0.15068271359836524
chr2	51589100	51590100	-0.6128388204542256
chr2	51589200	51590200	-0.7954619797578245
chr2	51589300	51590300	-0.9516229546509952
chr2	51589400	51590400	-0.7796514762652917
chr2	51589500	51590500	-0.2464718068313112
chr2	51589600	51590600	-0.6772040566118717
chr2	51589700	51590700	-0.5533223120119156
chr2	51589800	51590800	0.02361393688536355
chr2	51589900	51590900	0.0884392281023346
chr2	51590000	51591000	-0.2297452106720613
chr2	51590100	51591100	0.057303247167685735
chr2	51591300	51592300	-1.4755158326590905
chr2	51591400	51592400	-1.7010741159566118
chr2	51591500	51592500	-1.7822331141101315
chr2	51591600	51592600	-2.335893750718544
chr2	51591700	51592700	-1.6420207555195985
chr2	51591800	51592800	-1.6514619949907785
chr2	51591900	51592900	-1.6638970478702555
chr2	51592000	51593000	-1.639024444895567
chr2	51592100	51593100	-1.6340818498704741
chr2	51593200	51594200	-0.8152439436867585
chr2	51593300	51594300	-1.3094614188311695
chr2	51593400	51594400	-1.2013816126546728
chr2	51593500	51594500	-1.4642202837766731
chr2	51593600	51594600	-1.8329881143804083
chr2	51593700	51594700	-1.306143774057498
chr2	51593800	51594800	-1.579963924439076
chr2	51593900	51594900	-1.9401890156515933
chr2	51594000	51595000	-1.8054906245549514
chr2	51594100	51595100	-2.29447173343418
chr2	51594200	51595200	-1.963255300322597
chr2	51594300	51595300	-2.027676293225134
chr2	51594400	51595400	-2.0047543251500803
chr2	51594500	51595500	-1.8967603382140847
chr2	51594600	51595600	-1.6081857453665391
chr2	51594700	51595700	-1.7968739216992669
chr2	51594800	51595800	-1.2513537469649991
chr2	51594900	51595900	-1.0753244479736022
chr2	51595000	51596000	-0.8878875080038104
chr2	51595100	51596100	-0.2477413276198741
chr2	51595200	51596200	-0.7864681057938682
chr2	51595300	51596300	-0.8347895205433471
chr2	51595400	51596400	-1.161683293363353
chr2	51595500	51596500	-1.2667965508073449
chr2	51595600	51596600	-1.2831371815057042
chr2	51595700	51596700	-1.7306586521808482
chr2	51595800	51596800	-2.685291341706882
chr2	51595900	51596900	-2.2032523997979814
chr2	51596000	51597000	-1.9575971661014195
chr2	51596100	51597100	-2.5258824196810483
chr2	51596200	51597200	-2.5237639805654006
chr2	51596300	51597300	-2.1577943394924977
chr2	51596400	51597400	-2.0555496654103447
chr2	51596500	51597500	-1.8250340015007958
chr2	51596600	51597600	-1.7654901542239063
chr2	51596700	51597700	-1.2311255071382603
chr2	51596800	51597800	-0.7800131677980953
chr2	51596900	51597900	-1.2128273354701016
chr2	51597000	51598000	-2.4001203104516686
chr2	51597100	51598100	-2.725487855768513
chr2	51597200	51598200	-2.1629648133399697
chr2	51597300	51598300	-2.330751908114187
chr2	51597400	51598400	-1.918881557579862
chr2	51597500	51598500	-1.8178787192165329
chr2	51597600	51598600	-1.2607680736367732
chr2	51597700	51598700	-1.7166891107072777
chr2	51597800	51598800	-1.186784922269856
chr2	51597900	51598900	-1.2576381705149149
chr2	51598000	51599000	-0.42157069525970686
chr2	51598100	51599100	0.5521046693285769
chr2	51598200	51599200	-0.21315989915773745
chr2	51598300	51599300	-0.4043344926573172
chr2	51598400	51599400	-0.3357532524769697
chr2	51598500	51599500	-0.5761938569740189
chr2	51598600	51599600	-1.003568826882146
chr2	51598700	51599700	-0.9632928458680964
chr2	51598800	51599800	-1.1019803011023797
chr2	51598900	51599900	-0.665717471815376
chr2	51599000	51600000	-0.7180006413744278
chr2	51599100	51600100	-1.2475024523529228
chr2	51599200	51600200	-0.3274661357703595
chr2	51599300	51600300	-0.683215784829341
chr2	51599400	51600400	-0.6934093611877802
chr2	51599500	51600500	-1.053489912817676
chr2	51599600	51600600	-1.43444605746846
chr2	51599700	51600700	-1.4150822354658454
chr2	51599800	51600800	-1.4725080211483197
chr2	51599900	51600900	-1.5983446479764831
chr2	51600000	51601000	-1.8868846265510761
chr2	51600100	51601100	-1.5499549961128969
chr2	51600200	51601200	-1.9269048841292589
chr2	51601100	51602100	0.1877310103890784
chr2	51601200	51602200	0.6760631836205531
chr2	51601300	51602300	-0.7683588531436367
chr2	51601400	51602400	-0.3992584876890362
chr2	51601500	51602500	-1.0163816844587743
chr2	51601600	51602600	-1.141160204917535
chr2	51601700	51602700	-1.4399979185656009
chr2	51601800	51602800	-2.1960399063835747
chr2	51601900	51602900	-2.467899392697271
chr2	51602000	51603000	-2.384024582531949
chr2	51602100	51603100	-3.2027660965190816
chr2	51602200	51603200	-3.529236151926192
chr2	51602300	51603300	-2.5429336127169058
chr2	51602400	51603400	-3.126116915933569
chr2	51602500	51603500	-2.5080151980810568
chr2	51602600	51603600	-2.169863180979648
chr2	51602700	51603700	-2.5253176755577407
chr2	51602800	51603800	-2.1093329994817056
chr2	51602900	51603900	-1.1764348596413907
chr2	51603000	51604000	-0.7880075848606723
chr2	51603100	51604100	-0.3004692910066977
chr2	51603200	51604200	-0.2339175457317116
chr2	51603300	51604300	-0.6771987327605924
chr2	51603400	51604400	0.02185979235373906
chr2	51603500	51604500	-0.1368241743531843
chr2	51603600	51604600	-0.6647909319690994
chr2	51603700	51604700	-0.24868805522121515
chr2	51603800	51604800	-0.7627045067576863
chr2	51603900	51604900	-2.694004595138464
chr2	51604000	51605000	-2.5998923903968114
chr2	51604100	51605100	-2.4285222041969816
chr2	51604200	51605200	-2.914287690450298
chr2	51604300	51605300	-2.7775494892420625
chr2	51604400	51605400	-3.1957953013407208
chr2	51604500	51605500	-3.1775439268234
chr2	51604600	51605600	-2.657530644325164
chr2	51604700	51605700	-2.3387401215612367
chr2	51604800	51605800	-1.5103738593157972
chr2	51604900	51605900	-0.4137584758924708
chr2	51605000	51606000	-0.7742513564620718
chr2	51605100	51606100	-0.693896957461635
chr2	51605200	51606200	-0.36111899813075865
chr2	51605300	51606300	-0.3689414468228192
chr2	51605400	51606400	-0.15492323733402086
chr2	51605500	51606500	-0.017303567637163973
chr2	51605600	51606600	0.19327708321012416
chr2	51605700	51606700	-0.5255291932783326
chr2	51605800	51606800	-0.8291634765416865
chr2	51605900	51606900	-0.8264572549683152
chr2	51606000	51607000	-0.5142549429643665
chr2	51606100	51607100	-0.8727116285568034
chr2	51606200	51607200	-1.6795380601661878
chr2	51606300	51607300	-1.7198750058772958
chr2	51606400	51607400	-1.4718881917141844
chr2	51606500	51607500	-1.5549690503683276
chr2	51606600	51607600	-2.4322545963064752
chr2	51606700	51607700	-1.7842789550470832
chr2	51606800	51607800	-1.9242872620808784
chr2	51606900	51607900	-1.6493136128120889
chr2	51607000	51608000	-1.2330224807380943
chr2	51607100	51608100	-0.37751283491327225
chr2	51607200	51608200	0.028870174110654036
chr2	51607300	51608300	-0.7592822394585534
chr2	51607400	51608400	-0.937452039438072
chr2	51607500	51608500	-0.9231736844587785
chr2	51607600	51608600	-0.3800610201587281
chr2	51607700	51608700	-1.3145392399152542
chr2	51607800	51608800	-1.494843289805806
chr2	51607900	51608900	-2.362149064053499
chr2	51608000	51609000	-2.9160311618138244
chr2	51608100	51609100	-3.982389934442524
chr2	51608200	51609200	-3.864682272366703
chr2	51608300	51609300	-3.5169957852644886
chr2	51608400	51609400	-3.6626043790270484
chr2	51608500	51609500	-3.918938293386176
chr2	51608600	51609600	-3.421046691681872
chr2	51608700	51609700	-3.1497826500380643
chr2	51608800	51609800	-2.9609308033011583
chr2	51608900	51609900	-2.6965108062336136
chr2	51609000	51610000	-3.191637078792825
chr2	51609100	51610100	-3.2383636914323306
chr2	51609200	51610200	-2.430280430718199
chr2	51609300	51610300	-2.557686101689693
chr2	51609400	51610400	-2.573219092074712
chr2	51609500	51610500	-2.0069239738182043
chr2	51609600	51610600	-2.5652064317247865
chr2	51609700	51610700	-2.3272311881566816
chr2	51609800	51610800	-2.3176946290215503
chr2	51609900	51610900	-1.8413085787221453
chr2	51610000	51611000	-1.3832159662867942
chr2	51610100	51611100	-0.5659229807539035
chr2	51610200	51611200	-1.1148411999218373
chr2	51610300	51611300	-0.9688090382910504
chr2	51610400	51611400	-0.7853245949607277
chr2	51610500	51611500	-2.1483564139356317
chr2	51610600	51611600	-1.7715932786748694
chr2	51610700	51611700	-1.768810972848115
chr2	51610800	51611800	-1.5407520717173082
chr2	51610900	51611900	-1.4898241560280343
chr2	51611000	51612000	-0.8385197978161989
chr2	51611100	51612100	-1.6407321268050172
chr2	51611200	51612200	-2.091821890049094
chr2	51611300	51612300	-2.053347637968284
chr2	51611400	51612400	-2.543980098418752
chr2	51611500	51612500	-1.8127622391370584
chr2	51611600	51612600	-1.8662770764144887
chr2	51611700	51612700	-1.4502019392550314
chr2	51611800	51612800	-1.4812694386979968
chr2	51611900	51612900	-1.5323042088283134
chr2	51612000	51613000	-2.682638022949398
chr2	51612100	51613100	-2.2649289550842138
chr2	51612200	51613200	-1.6948397949327203
chr2	51612300	51613300	-1.4433886252836448
chr2	51612400	51613400	-0.8976753190118917
chr2	51612500	51613500	-0.779429105141861
chr2	51612600	51613600	-0.6719589828194499
chr2	51612700	51613700	-0.8793030084559645
chr2	51612800	51613800	-1.1963877491353143
chr2	51612900	51613900	-1.2868682640050524
chr2	51613000	51614000	-1.589351801626265
chr2	51613100	51614100	-1.6936055905844356
chr2	51613200	51614200	-2.145691668624437
chr2	51613300	51614300	-2.0658813970612053
chr2	51613400	51614400	-1.9506958822211329
chr2	51613500	51614500	-2.1055130786508363
chr2	51613600	51614600	-2.30755214645871
chr2	51613700	51614700	-2.411683215302649
chr2	51613800	51614800	-2.6816001734145685
chr2	51613900	51614900	-2.4834786191697384
chr2	51614000	51615000	-1.2208214467313172
chr2	51614100	51615100	-2.084179109137548
chr2	51614200	51615200	-1.89039430313288
chr2	51614300	51615300	-2.222216336815541
chr2	51614400	51615400	-2.8714657658922444
chr2	51614500	51615500	-2.8521164263926964
chr2	51614600	51615600	-2.7349662672470068
chr2	51614700	51615700	-2.596521815082521
chr2	51614800	51615800	-2.310973035986048
chr2	51614900	51615900	-3.3645712012918008
chr2	51615000	51616000	-3.7258788475476305
chr2	51615100	51616100	-2.332827574289524
chr2	51615200	51616200	-2.9649278165372497
chr2	51615300	51616300	-3.1047948751226007
chr2	51615400	51616400	-2.351862518807009
chr2	51615500	51616500	-1.875755267752136
chr2	51615600	51616600	-1.782074158911182
chr2	51615700	51616700	-1.4877799588465086
chr2	51615800	51616800	-2.2438127575509466
chr2	51615900	51616900	-1.4117746784558194
chr2	51616000	51617000	-1.5066081761654322
chr2	51616100	51617100	-1.6966422195777169
chr2	51616200	51617200	-1.3995829674674338
chr2	51616300	51617300	-0.8159524515252807
chr2	51616400	51617400	-0.7920455707547257
chr2	51616500	51617500	-1.5671410951773883
chr2	51616600	51617600	-2.6347831144837044
chr2	51616700	51617700	-2.793130094966761
chr2	51616800	51617800	-1.7293140381524559
chr2	51616900	51617900	-2.627104510379932
chr2	51617100	51618100	-1.5639085432728423
chr2	51617200	51618200	-1.2114957038764913
chr2	51617300	51618300	-1.5458714676189445
chr2	51617400	51618400	-1.8210880565866203
chr2	51617500	51618500	-1.3800196834903249
chr2	51617600	51618600	-0.5688699829266078
chr2	51617700	51618700	-0.7081592493137693
chr2	51617800	51618800	-1.2251713438054035
chr2	51617900	51618900	-0.6977712342805533
chr2	51618000	51619000	-0.8727055199252725
chr2	51618100	51619100	-2.2165414201890794
chr2	51618200	51619200	-2.530031568552672
chr2	51618300	51619300	-2.130313431868627
chr2	51618400	51619400	-2.319335598643281
chr2	51618500	51619500	-2.40367168791992
chr2	51618600	51619600	-2.5929682215146816
chr2	51618700	51619700	-2.538395004738853
chr2	51618800	51619800	-1.8406988016680839
chr2	51618900	51619900	-1.7217036179213414
chr2	51619000	51620000	-2.3392860850871444
chr2	51619100	51620100	-2.2015329429098207
chr2	51619200	51620200	-2.2189820795465107
chr2	51619300	51620300	-2.223107197756548
chr2	51619400	51620400	-2.0424486979454533
chr2	51619500	51620500	-2.263714928462263
chr2	51619600	51620600	-1.8261553472892136
chr2	51619700	51620700	-1.8234422967247828
chr2	51619800	51620800	-3.0362183485565515
chr2	51619900	51620900	-2.9789529842291134
chr2	51620000	51621000	-2.904939273746434
chr2	51620100	51621100	-2.1521317115447443
chr2	51620200	51621200	-2.4929865729295493
chr2	51620300	51621300	-2.7092983733397986
chr2	51620400	51621400	-2.701322458684126
chr2	51620500	51621500	-2.0678031170808007
chr2	51620600	51621600	-1.5744663248668702
chr2	51620700	51621700	-2.0643439853960635
chr2	51620800	51621800	-2.013197807237255
chr2	51620900	51621900	-1.8631241708110555
chr2	51621000	51622000	-1.6296387050989085
chr2	51621100	51622100	-1.9683884669909628
chr2	51621200	51622200	-1.4911888335731796
chr2	51621300	51622300	-1.4789110850630278
chr2	51621400	51622400	-1.9938777989214151
chr2	51621500	51622500	-2.1788369876174087
chr2	51621600	51622600	-2.7601487296491847
chr2	51621700	51622700	-2.4881230615761565
chr2	51621800	51622800	-1.7798570454954388
chr2	51621900	51622900	-1.7514135332999905
chr2	51622000	51623000	-2.1673425918769484
chr2	51622100	51623100	-2.7029474238416418
chr2	51622200	51623200	-2.8873876307533455
chr2	51622300	51623300	-2.8550307098789123
chr2	51622400	51623400	-2.5723759547441563
chr2	51622500	51623500	-2.4692017900196834
chr2	51622600	51623600	-2.8472879530317625
chr2	51622700	51623700	-2.6873527659627365
chr2	51622800	51623800	-2.8357610320376807
chr2	51622900	51623900	-2.8038333031026967
chr2	51623000	51624000	-2.0954471939598003
chr2	51623100	51624100	-1.2980484670461572
chr2	51623200	51624200	-1.102535035716684
chr2	51623300	51624300	-1.0906713856233623
chr2	51623400	51624400	-1.0696963809587134
chr2	51623500	51624500	-1.5341990495579416
chr2	51623600	51624600	-1.257123677689903
chr2	51623700	51624700	-1.7536749873107054
chr2	51623800	51624800	-1.647466753994641
chr2	51623900	51624900	-2.1193587690370093
chr2	51624000	51625000	-2.327345838305435
chr2	51624100	51625100	-2.544925535349261
chr2	51624200	51625200	-2.770053153115002
chr2	51624300	51625300	-2.6998675764828883
chr2	51624400	51625400	-3.0671567981246675
chr2	51624500	51625500	-3.0622246306527763
chr2	51624600	51625600	-3.1067011254793133
chr2	51624700	51625700	-2.711676422359941
chr2	51624800	51625800	-2.8146987461174904
chr2	51624900	51625900	-2.254176472057226
chr2	51625000	51626000	-2.470747544072155
chr2	51625100	51626100	-2.0200596345776565
chr2	51625200	51626200	-2.276319026456995
chr2	51625300	51626300	-2.4938743039590983
chr2	51625400	51626400	-1.3498239242429555
chr2	51625500	51626500	-1.310165350593168
chr2	51625600	51626600	-1.0012039252348286
chr2	51625700	51626700	-1.430277570265312
chr2	51625800	51626800	-1.4089485024673922
chr2	51625900	51626900	-1.4199081442053534
chr2	51626000	51627000	-1.630147144021529
chr2	51626100	51627100	-2.3880932627542104
chr2	51626200	51627200	-1.6080327339440832
chr2	51626300	51627300	-1.0396097314854449
chr2	51626400	51627400	-1.9829805385721275
chr2	51626500	51627500	-2.432800578758614
chr2	51626600	51627600	-2.3525841765286497
chr2	51626700	51627700	-2.2691198424354715
chr2	51626800	51627800	-1.6371690433495054
chr2	51626900	51627900	-1.999306821467396
chr2	51627000	51628000	-0.8375474592111826
chr2	51627100	51628100	-0.3996577802401967
chr2	51627200	51628200	-0.20031289460858454
chr2	51627300	51628300	-0.6635035104981072
chr2	51627400	51628400	-0.1848644240227447
chr2	51627500	51628500	-0.08833322360129373
chr2	51627600	51628600	-0.05983837880492865
chr2	51627700	51628700	0.1576620143225751
chr2	51627800	51628800	0.2799248297619293
chr2	51627900	51628900	0.6212239176936251
chr2	51628000	51629000	-0.42987494750476324
chr2	51628100	51629100	-0.5528258161584368
chr2	51628200	51629200	-1.1574766310457651
chr2	51628300	51629300	-0.9150685208600609
chr2	51628400	51629400	-0.9925112598801316
chr2	51628500	51629500	-0.2031480910148961
chr2	51628600	51629600	-0.22302737083808533
chr2	51628700	51629700	0.5764825820817642
chr2	51628800	51629800	-0.3908897096451082
chr2	51628900	51629900	-1.2600931864877902
chr2	51629000	51630000	-1.5359137632488122
chr2	51629100	51630100	-1.7371106494329531
chr2	51629200	51630200	-1.9040187902388408
chr2	51629300	51630300	-2.5318844010453554
chr2	51629400	51630400	-2.3941228650928976
chr2	51629500	51630500	-2.8451913329346765
chr2	51629600	51630600	-3.9803284954318214
chr2	51629700	51630700	-5.407872953879992
chr2	51629800	51630800	-5.7498585550378705
chr2	51629900	51630900	-5.4674836713114185
chr2	51630000	51631000	-5.012434686681549
chr2	51630100	51631100	-4.981412721778836
chr2	51630200	51631200	-4.5577494338963875
chr2	51630300	51631300	-4.119673928519596
chr2	51630400	51631400	-4.7964079343254005
chr2	51630500	51631500	-5.462439755563141
chr2	51630600	51631600	-4.635366850304723
chr2	51630700	51631700	-4.0048433145085385
chr2	51630800	51631800	-3.1634185001507094
chr2	51630900	51631900	-3.3979107690551387
chr2	51631000	51632000	-3.5780570308174062
chr2	51631100	51632100	-3.6140402695684952
chr2	51631200	51632200	-3.6214909507476993
chr2	51631300	51632300	-3.780852015152261
chr2	51631400	51632400	-3.5871829294073554
chr2	51631500	51632500	-2.8752761590289544
chr2	51631600	51632600	-2.827176143711261
chr2	51631700	51632700	-3.4965501368170044
chr2	51631800	51632800	-3.0467178986931565
chr2	51631900	51632900	-2.674388572864674
chr2	51632000	51633000	-2.2627385519991305
chr2	51632100	51633100	-1.7351220819551572
chr2	51632200	51633200	-1.7087123209164732
chr2	51632300	51633300	-1.3597443970004253
chr2	51632400	51633400	-1.5227935547760043
chr2	51632500	51633500	-1.6503868701929998
chr2	51632600	51633600	-1.8958898684042136
chr2	51632700	51633700	-1.1122186385162467
chr2	51632800	51633800	-1.1574897516237783
chr2	51632900	51633900	-1.3377008238410018
chr2	51633000	51634000	-1.4080832261598912
chr2	51633100	51634100	-1.7319799923291141
chr2	51633200	51634200	-2.4121941616167653
chr2	51633300	51634300	-3.2591281102477785
chr2	51633400	51634400	-2.8314006923892348
chr2	51633500	51634500	-2.300752067406272
chr2	51633600	51634600	-1.8033322024682163
chr2	51633700	51634700	-2.051605259689761
chr2	51633800	51634800	-2.506379851346733
chr2	51633900	51634900	-2.3828222726276342
chr2	51634000	51635000	-2.7278520215954205
chr2	51634100	51635100	-3.1536054882213707
chr2	51634200	51635200	-2.2160333785148505
chr2	51634300	51635300	-0.8738892075396004
chr2	51634400	51635400	-1.309092664679858
chr2	51634500	51635500	-1.2800368509862157
chr2	51634600	51635600	-1.748341024109541
chr2	51634700	51635700	-1.2973240416159035
chr2	51634800	51635800	-0.9850918414942752
chr2	51634900	51635900	-1.0335696210725651
chr2	51635000	51636000	-1.0579506665517113
chr2	51635100	51636100	-0.8281300027621121
chr2	51635200	51636200	-1.3197959989601609
chr2	51635300	51636300	-2.103796934043511
chr2	51635400	51636400	-1.2199921744979525
chr2	51635500	51636500	-1.2864644982762925
chr2	51635600	51636600	-1.0542090908351465
chr2	51635700	51636700	-1.2969202358909901
chr2	51635800	51636800	-1.4636913290736882
chr2	51635900	51636900	-1.0652624564494555
chr2	51636000	51637000	-0.7240693305605772
chr2	51636100	51637100	-0.9963687488637408
chr2	51636200	51637200	-1.1627764070725055
chr2	51636300	51637300	-1.348977119623607
chr2	51636400	51637400	-2.5900872624950018
chr2	51636500	51637500	-3.015939609919154
chr2	51636600	51637600	-2.8552698624036004
chr2	51636700	51637700	-2.9421781865441288
chr2	51636800	51637800	-2.9571183163317465
chr2	51636900	51637900	-2.7828720703303396
chr2	51637000	51638000	-2.97699417928687
chr2	51637100	51638100	-2.8596010663243776
chr2	51637200	51638200	-2.7912538811311363
chr2	51637300	51638300	-2.6865873619815983
chr2	51637400	51638400	-1.8097381394954213
chr2	51637500	51638500	-1.483447849654248
chr2	51637600	51638600	-2.181267716460056
chr2	51637700	51638700	-2.1281342841307858
chr2	51637800	51638800	-1.7672253942528158
chr2	51637900	51638900	-1.8814935801337336
chr2	51638000	51639000	-1.871894559401214
chr2	51638100	51639100	-1.8247151887240816
chr2	51638200	51639200	-1.827250044077929
chr2	51638300	51639300	-1.7079632769424284
chr2	51638400	51639400	-1.9712281618830958
chr2	51638500	51639500	-2.4396914879296356
chr2	51638600	51639600	-1.302946898036992
chr2	51638700	51639700	-1.1003325736517036
chr2	51638800	51639800	-1.9350704528006235
chr2	51638900	51639900	-2.6489437799320887
chr2	51639000	51640000	-2.5374085042541994
chr2	51639100	51640100	-2.690217390245856
chr2	51639200	51640200	-2.221709928172724
chr2	51639300	51640300	-1.9034680908158568
chr2	51639400	51640400	-1.7358414020578552
chr2	51639500	51640500	-1.171142866842091
chr2	51639600	51640600	-1.261446666853447
chr2	51639700	51640700	-1.7901942157306117
chr2	51639800	51640800	-1.8454182433644968
chr2	51639900	51640900	-1.7145785610146704
chr2	51640000	51641000	-1.5388211112402932
chr2	51640100	51641100	-1.3419373938792198
chr2	51640200	51641200	-2.1928557635456998
chr2	51640300	51641300	-2.235925062377061
chr2	51640400	51641400	-2.2098782477287213
chr2	51640500	51641500	-2.8739777241526334
chr2	51642000	51643000	-3.5599891895919615
chr2	51642100	51643100	-2.8809741290779955
chr2	51642200	51643200	-3.099107085800623
chr2	51642300	51643300	-3.2147661220903543
chr2	51642400	51643400	-3.1987989786235262
chr2	51642500	51643500	-3.030132308865152
chr2	51642600	51643600	-2.7460880556510108
chr2	51642700	51643700	-2.5629179992145144
chr2	51642800	51643800	-2.00265472808146
chr2	51642900	51643900	-2.275168676091799
chr2	51643000	51644000	-2.239783752305023
chr2	51643100	51644100	-2.0402933643017205
chr2	51643200	51644200	-1.2534373844223894
chr2	51643300	51644300	-1.2422567248077965
chr2	51643400	51644400	-0.6154717194390018
chr2	51643500	51644500	-0.4301820412487514
chr2	51643600	51644600	-0.1717276851785402
chr2	51643700	51644700	0.35088366580051195
chr2	51643800	51644800	-0.4890478803579325
chr2	51643900	51644900	-0.3286362285564594
chr2	51644000	51645000	-0.559718450279957
chr2	51644600	51645600	-3.42953314026853
chr2	51644700	51645700	-3.8470422796293997
chr2	51645700	51646700	-2.0095629528591767
chr2	51645800	51646800	-1.7800936614941285
chr2	51645900	51646900	-1.876364195630236
chr2	51646000	51647000	-1.2304631824256769
chr2	51646100	51647100	-1.3324137609667226
chr2	51646200	51647200	-1.3093570298153407
chr2	51646300	51647300	-0.3806789019631384
chr2	51646400	51647400	-0.330970371396534
chr2	51646500	51647500	0.7039257673913578
chr2	51646600	51647600	0.2429056497600636
chr2	51647700	51648700	-1.8248857738166029
chr2	51647800	51648800	-1.2172245020264727
chr2	51647900	51648900	-1.225042577558198
chr2	51648000	51649000	-1.1384660897050523
chr2	51648100	51649100	-1.2825264580958324
chr2	51648200	51649200	-1.8884266742419056
chr2	51648300	51649300	-1.356156411216819
chr2	51648400	51649400	-1.62260687554408
chr2	51648500	51649500	-1.1600552904916122
chr2	51648600	51649600	-0.5452569395442249
chr2	51648700	51649700	-0.5317514435592285
chr2	51648800	51649800	-1.5942279394416508
chr2	51648900	51649900	-1.6167572382611497
chr2	51649000	51650000	-1.7196559850082542
chr2	51649100	51650100	-1.6353231631088534
chr2	51649200	51650200	-1.5879140214470728
chr2	51649300	51650300	-1.6130127098631477
chr2	51649400	51650400	-1.2920776218475654
chr2	51649500	51650500	-1.8513867721623831
chr2	51649600	51650600	-2.2381882901283197
chr2	51649700	51650700	-2.1229231533391864
chr2	51649800	51650800	-1.1480851625082291
chr2	51649900	51650900	-1.3353198876667094
chr2	51650000	51651000	-1.7813482563189214
chr2	51650100	51651100	-1.9020388390535656
chr2	51650200	51651200	-2.155520061823251
chr2	51650300	51651300	-2.5174701587170216
chr2	51650400	51651400	-2.522089447510611
chr2	51650500	51651500	-2.0895852362390013
chr2	51650600	51651600	-2.454445123741792
chr2	51650700	51651700	-1.8601863300431607
chr2	51650800	51651800	-2.4603284389318483
chr2	51650900	51651900	-2.622248056183752
chr2	51651000	51652000	-1.875398033299961
chr2	51651100	51652100	-1.2898560329667137
chr2	51651200	51652200	-0.7456637053702309
chr2	51651300	51652300	-0.6422488086239548
chr2	51651400	51652400	-1.1022684180671702
chr2	51651500	51652500	-1.3715266592873585
chr2	51651600	51652600	-1.0000162081697948
chr2	51651700	51652700	-0.9750722745009022
chr2	51651800	51652800	-1.0008776976041545
chr2	51651900	51652900	-1.3118325905485384
chr2	51652000	51653000	-0.9564247143839022
chr2	51653100	51654100	-2.3351700278701544
chr2	51653200	51654200	-2.3734197889830067
chr2	51653300	51654300	-2.1868103212900185
chr2	51653400	51654400	-1.7137961761780778
chr2	51653500	51654500	-1.1676827116398787
chr2	51653600	51654600	-1.0662140641711122
chr2	51653700	51654700	-0.2070816515955456
chr2	51653800	51654800	-0.171021500687315
chr2	51653900	51654900	-0.4722684429091544
chr2	51654000	51655000	0.03607878226987526
chr2	51654100	51655100	0.04473645428372772
chr2	51654200	51655200	0.150899717392815
chr2	51654300	51655300	0.4235078042989549
chr2	51654400	51655400	-0.3199372970438816
chr2	51654500	51655500	-0.9001465015440578
chr2	51654600	51655600	-1.2692465298466888
chr2	51654700	51655700	-1.3414008035134029
chr2	51654800	51655800	-1.9413141719345608
chr2	51654900	51655900	-1.9605999027029613
chr2	51655000	51656000	-2.2669631839089748
chr2	51655100	51656100	-1.8509560349106449
chr2	51655200	51656200	-1.2488238765417512
chr2	51655300	51656300	-1.8921376178740799
chr2	51655400	51656400	-0.8518380871249456
chr2	51655500	51656500	-0.5648958365948585
chr2	51655600	51656600	-0.04261928798384116
chr2	51655700	51656700	-0.16650145771408126
chr2	51655800	51656800	-0.743894955781981
chr2	51655900	51656900	-0.9455088324719332
chr2	51656000	51657000	-1.348144567676147
chr2	51656100	51657100	-1.6832977653695618
chr2	51656200	51657200	-2.1068060995603983
chr2	51656300	51657300	-1.7757338048298046
chr2	51656400	51657400	-2.4011924640736653
chr2	51656500	51657500	-2.0241654158133797
chr2	51656600	51657600	-2.8275654505646863
chr2	51656700	51657700	-2.9509483422596547
chr2	51656800	51657800	-2.0743216555417083
chr2	51656900	51657900	-1.833431091986686
chr2	51657000	51658000	-1.0816146623882636
chr2	51657100	51658100	-0.9804999412859652
chr2	51657200	51658200	-1.0121617447294808
chr2	51657300	51658300	-1.1179789363260773
chr2	51657400	51658400	-1.5122086218423063
chr2	51657500	51658500	-2.034398303495486
chr2	51657600	51658600	-1.5783345526371324
chr2	51657700	51658700	-1.5818951731166562
chr2	51657800	51658800	-0.9962784059489268
chr2	51657900	51658900	-1.000774080174463
chr2	51658000	51659000	-0.8325257894195426
chr2	51658100	51659100	-0.8394518622200304
chr2	51658200	51659200	-0.9371193565053052
chr2	51658300	51659300	-1.1635577847627367
chr2	51658400	51659400	-0.4563658762681937
chr2	51658500	51659500	0.14911941837951148
chr2	51658600	51659600	0.21345570084646728
chr2	51658700	51659700	0.10518081595291512
chr2	51658800	51659800	-0.5699114405707597
chr2	51658900	51659900	-0.4507038722136263
chr2	51659000	51660000	-1.1262562152497906
chr2	51659100	51660100	-1.2568790715614278
chr2	51659200	51660200	-1.0999244672609907
chr2	51659300	51660300	-0.9740290594771032
chr2	51659400	51660400	-1.0636959252096636
chr2	51659500	51660500	-1.554408667888045
chr2	51659600	51660600	-0.9669216132255226
chr2	51659700	51660700	-0.6806096405158126
chr2	51659800	51660800	-0.4133923826673927
chr2	51659900	51660900	-0.14356694970704384
chr2	51660000	51661000	-0.1331049192982773
chr2	51660100	51661100	0.23660141262274545
chr2	51660200	51661200	0.19440620544575385
chr2	51660300	51661300	-0.027695215053441014
chr2	51660400	51661400	0.815435709717655
chr2	51660500	51661500	1.1883409647606304
chr2	51660600	51661600	1.2329802778194494
chr2	51660700	51661700	0.647362446472501
chr2	51660800	51661800	0.5945083771197488
chr2	51660900	51661900	0.07218092361272664
chr2	51661000	51662000	0.3282973707075982
chr2	51661100	51662100	1.0726547363639929
chr2	51661200	51662200	0.7699383010899837
chr2	51661300	51662300	1.2278076362022916
chr2	51661400	51662400	0.7211650989082075
chr2	51661500	51662500	0.07395337125490259
chr2	51661600	51662600	-0.09281039396277586
chr2	51661700	51662700	0.7906077269259927
chr2	51661800	51662800	0.5966459637124673
chr2	51661900	51662900	0.13554438625037898
chr2	51662000	51663000	0.41447614669902344
chr2	51662100	51663100	0.01774956042653911
chr2	51662200	51663200	0.2691276154499097
chr2	51662300	51663300	-0.12440027126140868
chr2	51662400	51663400	-0.4122862207443433
chr2	51662500	51663500	0.15604048181705316
chr2	51662600	51663600	0.5638162493140227
chr2	51662700	51663700	0.2495359783290966
chr2	51662800	51663800	0.3382639492210549
chr2	51662900	51663900	0.8904549796203041
chr2	51663000	51664000	0.1529308167931445
chr2	51663100	51664100	-0.8802234222892662
chr2	51663200	51664200	-0.7172616953810427
chr2	51663300	51664300	-0.2685300279478664
chr2	51663400	51664400	0.2651045248093021
chr2	51664600	51665600	-0.25334287485343965
chr2	51664700	51665700	-0.07903668515199519
chr2	51664800	51665800	-0.1107913228575371
chr2	51664900	51665900	-0.16117854168265458
chr2	51665000	51666000	-0.37034516013743807
chr2	51665100	51666100	0.06749615202970001
chr2	51665200	51666200	0.402656542912281
chr2	51665300	51666300	0.253402604148117
chr2	51665400	51666400	0.6276573286924859
chr2	51665500	51666500	0.28096444638137097
chr2	51665600	51666600	-0.2179633120472383
chr2	51665700	51666700	-0.477166217590841
chr2	51665800	51666800	-0.43038561462617503
chr2	51665900	51666900	-0.6775846038340911
chr2	51666000	51667000	-0.6325209702865594
chr2	51666100	51667100	-0.1856837267022516
chr2	51666200	51667200	-0.6610893079122941
chr2	51666300	51667300	-0.5511948041975856
chr2	51666400	51667400	-0.9796127875988708
chr2	51666500	51667500	-1.0642139094945136
chr2	51666600	51667600	-0.2798374352041272
chr2	51666700	51667700	-0.10573025418468318
chr2	51666800	51667800	-0.16865259427765136
chr2	51666900	51667900	-0.26233569304560195
chr2	51667000	51668000	-0.37950210070282714
chr2	51667100	51668100	-0.6305153148989924
chr2	51667200	51668200	-1.073682295785082
chr2	51667300	51668300	-1.4835959584678842
chr2	51667400	51668400	-0.8559611525457952
chr2	51668500	51669500	-0.8932798470254553
chr2	51668600	51669600	-0.6129914738084186
chr2	51668700	51669700	-0.4673107955284597
chr2	51668800	51669800	-1.0380345625934952
chr2	51668900	51669900	-0.9524487422255079
chr2	51669000	51670000	-0.6172153136019352
chr2	51669100	51670100	-0.6662488496416076
chr2	51669200	51670200	-0.4957884922054869
chr2	51669300	51670300	-0.225657869900172
chr2	51669400	51670400	-0.6333795258399072
chr2	51669500	51670500	-1.3600623338448825
chr2	51669600	51670600	-1.6935098247275795
chr2	51669700	51670700	-2.0103184160113554
chr2	51669800	51670800	-2.5591432083273014
chr2	51669900	51670900	-2.1898439003575865
chr2	51670000	51671000	-1.8855834700324923
chr2	51670100	51671100	-1.2578269597389533
chr2	51670200	51671200	-1.039910776963557
chr2	51670300	51671300	-1.1511861954954197
chr2	51670400	51671400	-1.4799256546467126
chr2	51670500	51671500	-0.8221382044314631
chr2	51670600	51671600	-0.9443877098821776
chr2	51670700	51671700	-0.3803721850426983
chr2	51670800	51671800	0.8025804990923482
chr2	51670900	51671900	1.259943603069159
chr2	51671000	51672000	0.8059196660780731
chr2	51671100	51672100	0.3566599726632823
chr2	51671200	51672200	0.2163282485370407
chr2	51671300	51672300	-0.07044870106576494
chr2	51671400	51672400	0.09314046844994188
chr2	51671500	51672500	0.20471766406951128
chr2	51671600	51672600	0.24029003783396985
chr2	51671700	51672700	0.3037183253144235
chr2	51671800	51672800	-0.4192173030631705
chr2	51671900	51672900	-0.6349697762999303
chr2	51672000	51673000	-0.6546856796949696
chr2	51672100	51673100	-0.6565708922274585
chr2	51672200	51673200	-0.7028889518906911
chr2	51672300	51673300	-0.3136558668213916
chr2	51672400	51673400	-0.26027531534203124
chr2	51672500	51673500	-0.17614238117854236
chr2	51672600	51673600	-0.07872130339950653
chr2	51672700	51673700	0.05651571341359999
chr2	51672800	51673800	0.06371137081810728
chr2	51672900	51673900	-0.1816493013059534
chr2	51673000	51674000	0.44480358111728613
chr2	51673100	51674100	0.7773769479880623
chr2	51673200	51674200	0.7542152232608351
chr2	51673300	51674300	0.07441517189566775
chr2	51673400	51674400	0.5066606102000046
chr2	51673500	51674500	-0.22488140579275148
chr2	51673600	51674600	-0.9551017462488456
chr2	51673700	51674700	-0.7803642764105571
chr2	51673800	51674800	-0.3454268930379101
chr2	51673900	51674900	-0.17996150168402544
chr2	51674000	51675000	0.08865701636239649
chr2	51674100	51675100	-0.5107448029377023
chr2	51674200	51675200	-0.21474947488310492
chr2	51674300	51675300	-0.18008757475383727
chr2	51674400	51675400	-0.3267545656104205
chr2	51674500	51675500	-0.008502112358782591
chr2	51674600	51675600	0.4864030820559338
chr2	51674700	51675700	0.24794833266647234
chr2	51674800	51675800	0.08115571262333032
chr2	51675500	51676500	-0.17208362906667854
chr2	51675600	51676600	0.4537104120544568
chr2	51675700	51676700	1.1542616377092665
chr2	51675800	51676800	1.0125224177046273
chr2	51675900	51676900	1.1032294522138448
chr2	51676000	51677000	0.7066170638136715
chr2	51676100	51677100	0.9997440952270747
chr2	51676200	51677200	0.4421649354300777
chr2	51676300	51677300	-0.014988958627078159
chr2	51676400	51677400	-0.033992262367968776
chr2	51676500	51677500	-0.1649249250559633
chr2	51676600	51677600	-0.6803590117725958
chr2	51676700	51677700	-1.3858251621588331
chr2	51676800	51677800	-1.3406658386206574
chr2	51676900	51677900	-1.162796729459892
chr2	51677000	51678000	-0.5187289276796837
chr2	51677100	51678100	-0.6064210172295517
chr2	51677200	51678200	0.15803744352177607
chr2	51677300	51678300	0.892871778676386
chr2	51677400	51678400	0.9968340192855646
chr2	51677500	51678500	0.3632444460199824
chr2	51677600	51678600	0.3977238312213253
chr2	51677700	51678700	-0.2162632623205449
chr2	51677800	51678800	0.11627031358387535
chr2	51677900	51678900	-0.13979141948281507
chr2	51678000	51679000	-0.4742142251142037
chr2	51678100	51679100	-1.1396549309770758
chr2	51678200	51679200	-0.9229156243353523
chr2	51678300	51679300	-1.1658701461497745
chr2	51678400	51679400	-1.2324045894644051
chr2	51678500	51679500	-0.8625371027828009
chr2	51678600	51679600	-0.991123635256961
chr2	51678700	51679700	-0.1940115274485027
chr2	51678800	51679800	-0.30035930227548235
chr2	51678900	51679900	0.18824167446516588
chr2	51679000	51680000	0.44379289910757064
chr2	51679100	51680100	0.6061248721951654
chr2	51679200	51680200	0.9761783297273386
chr2	51679300	51680300	0.8795166438484627
chr2	51679400	51680400	0.7847928605425323
chr2	51679500	51680500	0.5505505382417182
chr2	51679600	51680600	0.6810596160775081
chr2	51679700	51680700	0.5093011319386915
chr2	51679800	51680800	0.4588441687546328
chr2	51679900	51680900	-0.2966248594936348
chr2	51680000	51681000	-0.6774518017589709
chr2	51680100	51681100	-0.4145896635947284
chr2	51680200	51681200	-0.7866365058334666
chr2	51680300	51681300	-0.4063246867649521
chr2	51680400	51681400	0.095459533022721
chr2	51680500	51681500	0.3619685666277772
chr2	51680600	51681600	-0.014067875520583115
chr2	51680700	51681700	-0.07420238213064705
chr2	51680800	51681800	-0.4272157581376024
chr2	51680900	51681900	-0.16441303952362846
chr2	51681000	51682000	-0.10189212142487657
chr2	51681100	51682100	-0.4545188924749472
chr2	51681200	51682200	-0.5680177474674261
chr2	51681300	51682300	-0.7619558391710923
chr2	51681400	51682400	-0.7976398878043628
chr2	51681500	51682500	-0.88915809703674
chr2	51681600	51682600	-0.614517306490443
chr2	51681700	51682700	-0.6542133145116071
chr2	51681800	51682800	-0.2327705221710696
chr2	51683500	51684500	1.1903035453576805
chr2	51683600	51684600	1.0572917035412392
chr2	51683700	51684700	0.9002331082645776
chr2	51683800	51684800	0.8163037791075857
chr2	51683900	51684900	0.7902970183296353
chr2	51684000	51685000	0.8297664797436269
chr2	51684100	51685100	0.6476487649687414
chr2	51685200	51686200	-0.015195656890939198
chr2	51685300	51686300	-0.4402179167438314
chr2	51685400	51686400	-0.4277629834700361
chr2	51685500	51686500	-0.2476490563369549
chr2	51685600	51686600	-0.20432737263394904
chr2	51685700	51686700	-0.6039044847549342
chr2	51685800	51686800	-0.6660394998060472
chr2	51685900	51686900	-1.2148244308863694
chr2	51686000	51687000	-1.8528845050935083
chr2	51686100	51687100	-1.9201760967789352
chr2	51686200	51687200	-1.703503421068933
chr2	51686300	51687300	-1.4526666191352868
chr2	51686400	51687400	-1.0211543996719523
chr2	51686500	51687500	-1.688546464130232
chr2	51686600	51687600	-2.1058938290369893
chr2	51686700	51687700	-2.184820425367956
chr2	51686800	51687800	-2.5416180324891564
chr2	51686900	51687900	-1.6826600807099816
chr2	51687000	51688000	-1.732776436744394
chr2	51687900	51688900	-0.0967116672747392
chr2	51688000	51689000	0.11868587680406298
chr2	51688100	51689100	-0.3572998927569209
chr2	51688200	51689200	-0.4336887885129582
chr2	51688300	51689300	-0.6047438054225517
chr2	51688400	51689400	-1.2961362976207664
chr2	51688500	51689500	-1.0848127758623418
chr2	51688600	51689600	-1.2348512085860517
chr2	51688700	51689700	-0.9880368734858032
chr2	51688800	51689800	-0.8343775343073551
chr2	51688900	51689900	-0.7875031750709707
chr2	51689000	51690000	-1.1437052309918279
chr2	51689100	51690100	-0.3467498741208658
chr2	51689200	51690200	-0.1591652824873742
chr2	51689300	51690300	0.3485155094636649
chr2	51689400	51690400	0.7000280032161922
chr2	51689500	51690500	0.5960888705441311
chr2	51689600	51690600	0.7152927052186496
chr2	51689700	51690700	0.6530725277866717
chr2	51689800	51690800	0.7090201802043405
chr2	51689900	51690900	0.4702830815905879
chr2	51690000	51691000	1.21916235552305
chr2	51690100	51691100	0.9693080681922251
chr2	51690200	51691200	0.8330225627815712
chr2	51690300	51691300	0.5277868720888111
chr2	51690400	51691400	0.581879490447118
chr2	51690500	51691500	1.187447480215601
chr2	51691600	51692600	0.7111706304631124
chr2	51691700	51692700	0.9415551530199472
chr2	51691800	51692800	0.7851795633063099
chr2	51691900	51692900	0.7536002241025237
chr2	51692000	51693000	0.831074409182743
chr2	51692100	51693100	0.917952865721388
chr2	51692200	51693200	-0.6325818984842687
chr2	51692300	51693300	-1.007851775130028
chr2	51692400	51693400	-1.2005005413445091
chr2	51692500	51693500	-1.381657458774081
chr2	51692600	51693600	-1.3148743525593214
chr2	51692700	51693700	-1.2783881894429745
chr2	51692800	51693800	-1.4188248028948465
chr2	51692900	51693900	-1.5441415211334395
chr2	51693000	51694000	-1.9549287535221402
chr2	51693100	51694100	-1.6548125616557414
chr2	51693200	51694200	0.9439244736530656
chr2	51693300	51694300	0.5939072909999031
chr2	51693400	51694400	1.056720722454491
chr2	51693500	51694500	0.8994764380952733
chr2	51693600	51694600	1.1588386356875
chr2	51693700	51694700	0.9419241988618496
chr2	51693800	51694800	1.0247736581882878
chr2	51693900	51694900	0.9250348390079304
chr2	51694000	51695000	0.80715419430566
chr2	51694100	51695100	0.2207438741802293
chr2	51694200	51695200	-0.3224028289612503
chr2	51694300	51695300	-0.10172430721320196
chr2	51694400	51695400	-1.0454373858736308
chr2	51694500	51695500	-1.2343434578296746
chr2	51694600	51695600	-1.850794508297655
chr2	51694700	51695700	-2.228141642771416
chr2	51694800	51695800	-2.051189200600307
chr2	51694900	51695900	-1.735188483777092
chr2	51695000	51696000	-2.3665814881024043
chr2	51695100	51696100	-2.3004948010121327
chr2	51695200	51696200	-2.1019829285800475
chr2	51695300	51696300	-2.5003262620893016
chr2	51695400	51696400	-1.5698343407782809
chr2	51695500	51696500	-0.8649241405934376
chr2	51695600	51696600	-0.3911991156042228
chr2	51695700	51696700	0.13448207875515478
chr2	51695800	51696800	0.43314895920068347
chr2	51695900	51696900	-0.5562488256803435
chr2	51696000	51697000	0.207697458718192
chr2	51696100	51697100	-0.5865736657807321
chr2	51696200	51697200	-0.2399102841965655
chr2	51696300	51697300	0.2038104645179776
chr2	51696400	51697400	-0.4830422366068282
chr2	51696500	51697500	-1.035804625314896
chr2	51696700	51697700	-1.389622274750136
chr2	51696800	51697800	-1.9785400396294344
chr2	51696900	51697900	-1.817237997899055
chr2	51697000	51698000	-1.8044050786291348
chr2	51697100	51698100	-0.5121063829026199
chr2	51697200	51698200	-0.8684110441724477
chr2	51697300	51698300	-1.2897045509186904
chr2	51697400	51698400	-1.1794212714706085
chr2	51697500	51698500	-1.1643918788911651
chr2	51697600	51698600	-1.2713178336089943
chr2	51697700	51698700	-1.4703264840694217
chr2	51697800	51698800	-1.4071174968754918
chr2	51697900	51698900	-1.25389516245276
chr2	51698000	51699000	-1.055420485458865
chr2	51698100	51699100	-0.8491721885026838
chr2	51698200	51699200	-1.1023631934050986
chr2	51698300	51699300	-0.7826987252638352
chr2	51698400	51699400	-0.4871845196820431
chr2	51698600	51699600	-0.15679371158518687
chr2	51698700	51699700	0.052014842055490944
chr2	51698800	51699800	0.38576508284093297
chr2	51698900	51699900	0.9656783116741574
chr2	51699000	51700000	0.9539761422569676
chr2	51699100	51700100	0.3199862648267156
chr2	51700000	51701000	-2.5508719424761743
chr2	51700200	51701200	-2.2244782810380763
chr2	51700300	51701300	-2.2277399751828706
chr2	51700400	51701400	-1.9028681332180089
chr2	51700500	51701500	-1.5749081713470108
chr2	51700600	51701600	-1.6619948779016072
chr2	51700700	51701700	-1.190559690487739
chr2	51700800	51701800	-0.9948876837005688
chr2	51700900	51701900	-0.4440276262385046
chr2	51701000	51702000	-0.8631700654568676
chr2	51701100	51702100	-0.8833693785570774
chr2	51701200	51702200	-0.32394221499163656
chr2	51701300	51702300	-0.13990047348218032
chr2	51701400	51702400	-0.3474884050930836
chr2	51701500	51702500	0.1720033090366197
chr2	51701600	51702600	0.6173383608501184
chr2	51701700	51702700	1.1061259238734928
chr2	51701800	51702800	1.3315129777545165
chr2	51701900	51702900	1.3264280940156947
chr2	51702000	51703000	1.2306434141234377
chr2	51702100	51703100	1.515930257313089
chr2	51702200	51703200	0.1694830522267302
chr2	51702300	51703300	-0.2939179454778519
chr2	51702400	51703400	-0.12455055505381968
chr2	51702500	51703500	-0.918770018248866
chr2	51704300	51705300	0.9670360447356552
chr2	51704400	51705400	0.3888153104600099
chr2	51704500	51705500	-0.06148934482679527
chr2	51704600	51705600	0.744691701951571
chr2	51704700	51705700	0.6590490857359249
chr2	51704800	51705800	0.9396999439374912
chr2	51704900	51705900	0.7116181879093281
chr2	51705000	51706000	0.9914963755619074
chr2	51705100	51706100	0.9744233003251483
chr2	51705200	51706200	0.6991082753668897
chr2	51705300	51706300	0.20401881001466804
chr2	51705400	51706400	0.010000533696473716
chr2	51705500	51706500	0.18486794636989012
chr2	51705600	51706600	0.04001339418687535
chr2	51705700	51706700	0.4145360279009405
chr2	51705800	51706800	0.5564360468108012
chr2	51705900	51706900	0.09994924399156074
chr2	51706000	51707000	-0.39787307489647644
chr2	51706100	51707100	-0.7772625902633983
chr2	51706200	51707200	-0.7687277922836744
chr2	51706300	51707300	-0.7887718937274524
chr2	51706400	51707400	-0.247632075482078
chr2	51706500	51707500	0.21111385572520136
chr2	51706600	51707600	-0.539112231893042
chr2	51706700	51707700	-0.7497880937373471
chr2	51706800	51707800	-1.188358687351311
chr2	51708000	51709000	0.29181989056193003
chr2	51708100	51709100	-0.7440830785047489
chr2	51709200	51710200	-0.6398698631393624
chr2	51709300	51710300	-0.7170053797943636
chr2	51709400	51710400	-1.359751504314231
chr2	51709500	51710500	-1.2698960736175195
chr2	51709600	51710600	-1.3549698548976052
chr2	51709700	51710700	-0.8436708068637261
chr2	51709800	51710800	-0.3764523664642752
chr2	51709900	51710900	-1.0607410118758729
chr2	51710000	51711000	-0.4748399430532774
chr2	51710100	51711100	-0.17909574310143156
chr2	51710200	51711200	-0.32376282942988915
chr2	51710300	51711300	-0.4613296466981928
chr2	51710400	51711400	-0.27347065472438464
chr2	51710500	51711500	-0.32173373620452994
chr2	51710600	51711600	-0.8215879850350951
chr2	51710700	51711700	-1.1333327551912558
chr2	51710800	51711800	-0.825660812856576
chr2	51710900	51711900	-0.05008152033906614
chr2	51711000	51712000	0.26176720059449404
chr2	51711100	51712100	-0.07327032282524908
chr2	51711200	51712200	0.08185407778822297
chr2	51711300	51712300	-0.4008175257586795
chr2	51711400	51712400	-0.27557680722445976
chr2	51711500	51712500	0.2225739125104398
chr2	51711600	51712600	0.1324644907986341
chr2	51711700	51712700	-0.12956932025295784
chr2	51711800	51712800	-0.2627175946300674
chr2	51711900	51712900	-0.298113610994353
chr2	51712000	51713000	-0.24611997001362296
chr2	51712100	51713100	-0.24239055420181385
chr2	51712200	51713200	0.1466247079830164
chr2	51712300	51713300	0.05619026477812763
chr2	51712400	51713400	0.0186964416449711
chr2	51712500	51713500	-0.2319056118907858
chr2	51712600	51713600	0.2051678475801857
chr2	51712800	51713800	0.7065553575211628
chr2	51713100	51714100	-0.013211406214247485
chr2	51713200	51714200	-0.8112280083669914
chr2	51713300	51714300	-0.4858384139788346
chr2	51713400	51714400	-1.0177864584651473
chr2	51713500	51714500	-1.1253891874709323
chr2	51713600	51714600	-1.1389890575074098
chr2	51713700	51714700	-0.8195325419931372
chr2	51713800	51714800	-1.3220846515514462
chr2	51714900	51715900	-0.2532310890962308
chr2	51715000	51716000	-1.1065159805218596
chr2	51715100	51716100	-0.5306884437864907
chr2	51715200	51716200	-0.2889059843830035
chr2	51715300	51716300	0.18972695863983788
chr2	51715400	51716400	0.3801355830565472
chr2	51716600	51717600	0.4708787893368064
chr2	51716700	51717700	0.7572533366149509
chr2	51716800	51717800	0.9171488954823348
chr2	51716900	51717900	0.35322344309464393
chr2	51717000	51718000	0.12677186983597305
chr2	51717100	51718100	0.21416415465657854
chr2	51717200	51718200	0.2762461884167464
chr2	51717300	51718300	0.3408313406251751
chr2	51717400	51718400	0.3026837705306634
chr2	51717500	51718500	-0.4651327472278047
chr2	51717600	51718600	-0.5707775502803764
chr2	51717700	51718700	-0.4767825106377134
chr2	51717800	51718800	-0.6363866382941016
chr2	51717900	51718900	-0.07986778483075796
chr2	51718000	51719000	0.00031939726003730746
chr2	51718100	51719100	0.04383086405516248
chr2	51718200	51719200	0.7581054910108564
chr2	51718300	51719300	0.6036838853887211
chr2	51718400	51719400	0.9802973682607328
chr2	51718500	51719500	0.8068758867724298
chr2	51718600	51719600	1.1093223515025452
chr2	51718700	51719700	0.5571588590862986
chr2	51718800	51719800	0.6741475584412774
chr2	51718900	51719900	0.3414179693300464
chr2	51719000	51720000	0.9965024924725797
chr2	51719100	51720100	1.447737963084288
chr2	51719200	51720200	0.8247970250512873
chr2	51719300	51720300	-0.1064360024803556
chr2	51719400	51720400	-0.6860478797706899
chr2	51719500	51720500	-0.2813868137580197
chr2	51719600	51720600	-0.5638321037253672
chr2	51719700	51720700	-1.152178883557928
chr2	51719800	51720800	-1.0394793198192631
chr2	51719900	51720900	-1.052142788046805
chr2	51720000	51721000	-1.5667486398891641
chr2	51720100	51721100	-1.5408137147435623
chr2	51720200	51721200	-1.4630519079716298
chr2	51720300	51721300	-0.7900124064936809
chr2	51720400	51721400	-0.5484891990812594
chr2	51720500	51721500	-0.10071729827656048
chr2	51720600	51721600	0.030652249615628763
chr2	51720700	51721700	1.5726764259632469
chr2	51720800	51721800	0.940228402640174
chr2	51720900	51721900	0.7396901136479679
chr2	51721000	51722000	0.6736709336907664
chr2	51721100	51722100	0.3976912848530679
chr2	51721200	51722200	0.15510013112303786
chr2	51721300	51722300	-0.1688367664052422
chr2	51721400	51722400	0.03618283912755217
chr2	51721500	51722500	-0.2040117305570336
chr2	51721600	51722600	-0.0020161643671465844
chr2	51721700	51722700	-0.7680208207713837
chr2	51721800	51722800	-0.7215124663978961
chr2	51721900	51722900	-0.4421228133934198
chr2	51722000	51723000	0.02182068847826945
chr2	51722100	51723100	0.14289859676147104
chr2	51722200	51723200	-0.11310139860130755
chr2	51722300	51723300	0.3645670062430184
chr2	51722400	51723400	-0.22066613380660388
chr2	51722500	51723500	0.2719014306205124
chr2	51722600	51723600	-0.15625018615403544
chr2	51722700	51723700	-0.1615061388990585
chr2	51722800	51723800	0.8513194917243866
chr2	51722900	51723900	-0.011105977025043026
chr2	51723000	51724000	-0.07319108309356234
chr2	51723100	51724100	-0.5950394568459539
chr2	51723200	51724200	-0.5062700552365333
chr2	51723300	51724300	-0.5467025581534387
chr2	51723400	51724400	-0.10904408259159544
chr2	51723500	51724500	0.02588469347377476
chr2	51723600	51724600	0.1651884686793629
chr2	51723700	51724700	0.4466847713278205
chr2	51723800	51724800	-0.7019962899402693
chr2	51723900	51724900	0.036979373543276864
chr2	51724000	51725000	0.41710577301523816
chr2	51724100	51725100	0.5775481533017909
chr2	51724200	51725200	0.9077454804396194
chr2	51724300	51725300	0.8901770724259935
chr2	51724400	51725400	0.2493737811103597
chr2	51724500	51725500	-0.6752971152870566
chr2	51724600	51725600	0.07793636351009484
chr2	51724700	51725700	-0.4488025785410084
chr2	51724800	51725800	-0.6640836894239094
chr2	51724900	51725900	-0.5300612844007166
chr2	51725000	51726000	-0.6153199546783544
chr2	51725100	51726100	-0.3932932917814781
chr2	51725200	51726200	-0.9164941804169136
chr2	51725300	51726300	-1.2646746171912877
chr2	51725400	51726400	-1.1960810907925084
chr2	51725500	51726500	-1.1997593982082442
chr2	51725600	51726600	-1.6454050590030642
chr2	51725700	51726700	-1.8287954500618329
chr2	51725800	51726800	-1.443666992113772
chr2	51725900	51726900	-1.8909075312408103
chr2	51726000	51727000	-2.768030447768101
chr2	51726100	51727100	-3.34155439597801
chr2	51726200	51727200	-3.1721386532467903
chr2	51726300	51727300	-2.908240194063585
chr2	51726400	51727400	-2.4835492157977983
chr2	51726500	51727500	-2.1259219680129635
chr2	51726600	51727600	-1.9201305968573383
chr2	51726700	51727700	-1.7193122172825748
chr2	51726800	51727800	-1.2316285547956365
chr2	51727800	51728800	-0.5710092098527351
chr2	51727900	51728900	-0.4234846556659429
chr2	51728000	51729000	-0.06937351549948585
chr2	51728100	51729100	0.3331302438924515
chr2	51728200	51729200	-0.33471450340922626
chr2	51728300	51729300	-0.06696037608063941
chr2	51728400	51729400	-0.380798805153948
chr2	51728500	51729500	-0.6332752818157767
chr2	51728600	51729600	-0.1005512831008702
chr2	51728700	51729700	-0.05059841157044179
chr2	51728800	51729800	0.8487179896236117
chr2	51728900	51729900	1.4338230775221603
chr2	51729000	51730000	0.5329860195703835
chr2	51729100	51730100	-0.3009849538351871
chr2	51729200	51730200	-0.02025020057613458
chr2	51729300	51730300	-0.6012340885070343
chr2	51729400	51730400	-0.7383645815546649
chr2	51729500	51730500	-0.904016587334543
chr2	51729600	51730600	-0.8130275131741118
chr2	51729700	51730700	-1.070007549396562
chr2	51729800	51730800	-1.8532745440722311
chr2	51729900	51730900	-1.9000192669012343
chr2	51730000	51731000	-1.2298519903580878
chr2	51730100	51731100	-1.320484319627938
chr2	51730200	51731200	-0.9031203983006112
chr2	51730300	51731300	-1.3307384159484852
chr2	51730400	51731400	-0.8023742256201271
chr2	51730500	51731500	-1.0387531979445128
chr2	51730600	51731600	-1.1776979018474545
chr2	51730700	51731700	-0.9743644858218602
chr2	51730800	51731800	-0.8582901525357579
chr2	51730900	51731900	-1.129158136844193
chr2	51731000	51732000	-1.610335512425443
chr2	51731100	51732100	-1.8707050429334384
chr2	51731200	51732200	-2.2806557107867795
chr2	51731300	51732300	-1.4794865281771536
chr2	51731400	51732400	-1.6936749765500436
chr2	51731500	51732500	-1.1846866625037396
chr2	51731600	51732600	-1.0802904821849677
chr2	51731700	51732700	-1.2315755135143327
chr2	51731800	51732800	-0.9869235697111254
chr2	51731900	51732900	-1.1112304188635695
chr2	51732000	51733000	-0.964839937566853
chr2	51732100	51733100	-0.11697311995482575
chr2	51732200	51733200	0.32412596431573354
chr2	51732300	51733300	-0.15349671662486744
chr2	51732400	51733400	-0.12836715367124638
chr2	51732500	51733500	-0.29226586212814765
chr2	51732600	51733600	-0.1810068025676606
chr2	51732700	51733700	-0.2781836652953264
chr2	51732800	51733800	-0.2408206262758265
chr2	51732900	51733900	-0.5777981671828223
chr2	51733000	51734000	-0.5185809861140073
chr2	51733100	51734100	-0.6249643371881641
chr2	51733200	51734200	-1.0186551344733892
chr2	51733300	51734300	-0.7348877512049311
chr2	51733400	51734400	-0.724065807765652
chr2	51733500	51734500	-0.8857698900176397
chr2	51733600	51734600	-1.6857909710467611
chr2	51733700	51734700	-1.7240921431031846
chr2	51733800	51734800	-1.8557169551467192
chr2	51733900	51734900	-1.6498983719844311
chr2	51734000	51735000	-1.3568054454279812
chr2	51734100	51735100	-1.3151692834185398
chr2	51734200	51735200	-1.159034797720678
chr2	51734300	51735300	-1.6776567556424786
chr2	51737100	51738100	-4.517549061731284
chr2	51737200	51738200	-5.066915676081572
chr2	51737300	51738300	-5.219889972172456
chr2	51737400	51738400	-5.36540946439254
chr2	51737500	51738500	-5.327589324727188
chr2	51737600	51738600	-4.960434685377751
chr2	51737700	51738700	-4.4166296995016845
chr2	51737800	51738800	-4.456896945030619
chr2	51737900	51738900	-3.9991638786759287
chr2	51738000	51739000	-3.9854633044699614
chr2	51738100	51739100	-3.8908146180346233
chr2	51738200	51739200	-2.9703398462054684
chr2	51738300	51739300	-3.2152917500570917
chr2	51738400	51739400	-3.751698094745697
chr2	51738500	51739500	-4.287433732423427
chr2	51738600	51739600	-4.606010695772581
chr2	51738700	51739700	-5.2032685280421775
chr2	51738800	51739800	-4.861419372048196
chr2	51738900	51739900	-4.990071250873066
chr2	51739000	51740000	-4.705949888515297
chr2	51739100	51740100	-4.355683100278469
chr2	51739200	51740200	-4.711739548428536
chr2	51739300	51740300	-3.6937584381789783
chr2	51739400	51740400	-2.4463606672183893
chr2	51739500	51740500	-2.1587092421004668
chr2	51739600	51740600	-2.085727665503159
chr2	51739700	51740700	-1.1268317738577105
chr2	51739800	51740800	-1.1177200928035238
chr2	51739900	51740900	-0.9681841912460872
chr2	51740000	51741000	-1.1413607710080582
chr2	51740100	51741100	-1.4600737134797483
chr2	51740200	51741200	-1.3111349925234843
chr2	51740300	51741300	-2.0068017642029576
chr2	51740400	51741400	-2.429213692389393
chr2	51740500	51741500	-2.134165605850169
chr2	51740600	51741600	-2.2728818190096067
chr2	51740700	51741700	-1.8014165111033351
chr2	51740800	51741800	-2.090658528008252
chr2	51740900	51741900	-2.6553288742960275
chr2	51741000	51742000	-2.887774057468925
chr2	51741100	51742100	-2.593899341102631
chr2	51741200	51742200	-2.8997684111107183
chr2	51741300	51742300	-2.5430326604257907
chr2	51741400	51742400	-2.763567533596658
chr2	51741500	51742500	-2.6335897455945374
chr2	51741600	51742600	-2.8190732782953085
chr2	51741700	51742700	-3.664121711053377
chr2	51741800	51742800	-3.1305352877554307
chr2	51741900	51742900	-2.503737516390935
chr2	51742000	51743000	-1.7575620725753962
chr2	51742100	51743100	-1.4020271312700867
chr2	51742200	51743200	-1.340246917676394
chr2	51742300	51743300	-0.5660580669802551
chr2	51742400	51743400	-0.35199197918410763
chr2	51742500	51743500	-0.4095428315271923
chr2	51742600	51743600	-0.2849218610853524
chr2	51742700	51743700	-0.3024464328516322
chr2	51742800	51743800	-0.6241713735814995
chr2	51742900	51743900	-0.8519603224809141
chr2	51743000	51744000	-0.9889051791343855
chr2	51743100	51744100	-2.077245735103613
chr2	51743200	51744200	-2.3650395730720093
chr2	51743300	51744300	-2.8815971780411767
chr2	51743400	51744400	-2.66738437153016
chr2	51743500	51744500	-3.2395042685171256
chr2	51743600	51744600	-2.9134937759846906
chr2	51743700	51744700	-2.68154974290714
chr2	51743800	51744800	-2.9933381686525684
chr2	51743900	51744900	-2.8150511958160402
chr2	51744000	51745000	-2.6515667260378697
chr2	51744100	51745100	-2.2610169563032905
chr2	51744200	51745200	-1.7243314110644081
chr2	51744300	51745300	-1.5212694521378278
chr2	51744400	51745400	-1.4349708663612464
chr2	51744500	51745500	-1.080255205973953
chr2	51744600	51745600	-1.425923012032268
chr2	51744700	51745700	-1.4392809641503659
chr2	51744800	51745800	-1.0144241630651392
chr2	51744900	51745900	-0.9689885222104276
chr2	51745000	51746000	-0.9748925418869689
chr2	51745100	51746100	-0.6890150797662032
chr2	51745200	51746200	-1.3575925936223283
chr2	51745300	51746300	-1.8548258246380247
chr2	51745400	51746400	-1.8967852912987668
chr2	51745500	51746500	-1.8802393146582368
chr2	51745600	51746600	-1.7122433451811891
chr2	51745700	51746700	-1.8339381422303227
chr2	51745800	51746800	-1.7048153630982992
chr2	51745900	51746900	-1.7862438363842732
chr2	51746000	51747000	-1.7495597836409067
chr2	51746100	51747100	-1.875281846094972
chr2	51746200	51747200	-0.5819585712608526
chr2	51746300	51747300	-1.0315047214661612
chr2	51746400	51747400	-1.331494484168465
chr2	51746500	51747500	-1.1473607120015072
chr2	51746600	51747600	-1.2574130406259258
chr2	51746700	51747700	-0.5529418457034355
chr2	51746800	51747800	-0.8420736574126321
chr2	51746900	51747900	-0.8326219894210214
chr2	51747000	51748000	-0.3681699122127307
chr2	51747100	51748100	-0.3811299150145036
chr2	51747200	51748200	-1.346915252289936
chr2	51747300	51748300	-1.5220135547097495
chr2	51747400	51748400	-1.5412629221195844
chr2	51747500	51748500	-1.8142767510408997
chr2	51747600	51748600	-1.6361434187398836
chr2	51747700	51748700	-1.6881429548778693
chr2	51747800	51748800	-1.8601899588165245
chr2	51747900	51748900	-2.189360321608029
chr2	51748000	51749000	-3.1814001049212455
chr2	51748100	51749100	-3.113242034260457
chr2	51748200	51749200	-2.0644114760200405
chr2	51748300	51749300	-1.4225182344692566
chr2	51748400	51749400	-1.18228889268483
chr2	51748500	51749500	-1.3379751375586235
chr2	51748600	51749600	-1.2663663129897036
chr2	51748700	51749700	-1.4852458402494553
chr2	51748800	51749800	-0.8598609482810288
chr2	51748900	51749900	0.2094404126444821
chr2	51749000	51750000	0.813966960181193
chr2	51749100	51750100	0.7813610874875055
chr2	51749200	51750200	0.3603663656330701
chr2	51749300	51750300	0.6736832295395201
chr2	51749400	51750400	0.5069473067623649
chr2	51749500	51750500	0.20565104930149866
chr2	51749600	51750600	-0.18598402226587613
chr2	51749700	51750700	-0.3756060117011272
chr2	51749800	51750800	-0.1926530069752989
chr2	51749900	51750900	-0.9437425301984924
chr2	51750000	51751000	-1.0710087920685731
chr2	51750100	51751100	-1.8094172107623745
chr2	51750200	51751200	-2.215044803274965
chr2	51750300	51751300	-2.1439524023148806
chr2	51750400	51751400	-1.4362757063936935
chr2	51750500	51751500	-0.35194511245128224
chr2	51750600	51751600	0.5124181798112742
chr2	51750700	51751700	1.0256955003800006
chr2	51750800	51751800	0.912564288975348
chr2	51750900	51751900	0.95769681026952
chr2	51751000	51752000	1.1699849292270001
chr2	51751100	51752100	1.8139367038194447
chr2	51751200	51752200	2.2913362745103045
chr2	51751300	51752300	1.9696480642134009
chr2	51751400	51752400	1.4672922240811257
chr2	51751500	51752500	1.0676891103775463
chr2	51751600	51752600	0.2266002495074157
chr2	51751700	51752700	-0.4233609989238639
chr2	51751800	51752800	-0.4204819772430085
chr2	51751900	51752900	-0.8308320445251207
chr2	51752000	51753000	-1.4562194815818115
chr2	51752100	51753100	-1.248517739439434
chr2	51752200	51753200	-0.9213379303492067
chr2	51752300	51753300	-1.2245822040556669
chr2	51752400	51753400	-1.3947093369403678
chr2	51752500	51753500	-1.3788114924579316
chr2	51752600	51753600	-1.426764220516041
chr2	51752700	51753700	-1.1460624918899662
chr2	51752800	51753800	-2.048056548438426
chr2	51752900	51753900	-1.6023686299094355
chr2	51753000	51754000	-1.364816566285294
chr2	51753100	51754100	-2.3258397987719324
chr2	51753200	51754200	-2.0379867238716485
chr2	51753300	51754300	-0.9040986539661132
chr2	51753400	51754400	-0.2540266323565429
chr2	51753500	51754500	-0.13567731647342773
chr2	51753600	51754600	0.5274051392654124
chr2	51753700	51754700	0.5321085000961476
chr2	51753800	51754800	0.9612944347820028
chr2	51753900	51754900	0.40216074791356105
chr2	51754000	51755000	0.7569122560910466
chr2	51754100	51755100	1.5909088412087784
chr2	51754200	51755200	0.7960449438878199
chr2	51754300	51755300	0.05031356525992019
chr2	51754400	51755400	-0.12515645166796588
chr2	51754500	51755500	-0.391972880805354
chr2	51754600	51755600	-0.7283873723389033
chr2	51754700	51755700	-1.31393985404407
chr2	51754800	51755800	-1.0695274504675325
chr2	51754900	51755900	-0.7871052366305212
chr2	51755000	51756000	-1.0383429378593219
chr2	51755100	51756100	-1.3306185009899
chr2	51755200	51756200	-1.32278950798072
chr2	51755300	51756300	-1.3926167210144744
chr2	51755400	51756400	-1.9788720246143872
chr2	51755500	51756500	-1.928860235784218
chr2	51755600	51756600	-1.3528298739054978
chr2	51755700	51756700	-0.5146870513038176
chr2	51755800	51756800	-1.2560904551327654
chr2	51755900	51756900	-1.1283372221820864
chr2	51756000	51757000	-1.075957919249351
chr2	51756100	51757100	-0.8140211420092025
chr2	51756200	51757200	-1.036292871824574
chr2	51756300	51757300	-1.25278306113115
chr2	51756400	51757400	-0.5863037876706106
chr2	51756500	51757500	-0.29332338191605783
chr2	51756600	51757600	-1.300838403617099
chr2	51756700	51757700	-1.5972711739092114
chr2	51756800	51757800	-1.395189300041191
chr2	51756900	51757900	-1.4213901226685954
chr2	51757000	51758000	-0.7891148549419049
chr2	51757100	51758100	-0.6233251001265951
chr2	51757200	51758200	-0.16943772765033774
chr2	51757300	51758300	-0.01900310764268824
chr2	51757400	51758400	-0.6701093033126104
chr2	51757500	51758500	-1.1122240137474153
chr2	51757600	51758600	-1.3828627081614868
chr2	51757700	51758700	-1.6635772841577867
chr2	51757800	51758800	-1.6978117034982152
chr2	51757900	51758900	-1.8691340637721598
chr2	51758000	51759000	-2.855160210074852
chr2	51758100	51759100	-2.878153247527818
chr2	51758200	51759200	-3.1994803687869866
chr2	51758300	51759300	-3.320007278115604
chr2	51758400	51759400	-3.145836626248399
chr2	51758500	51759500	-3.119188651080004
chr2	51758600	51759600	-1.9037990259499251
chr2	51758700	51759700	-1.8454420092116848
chr2	51758800	51759800	-1.2190093855678177
chr2	51758900	51759900	-1.4378360663346972
chr2	51759000	51760000	-1.1217282630669154
chr2	51759100	51760100	-1.0478278426174623
chr2	51759200	51760200	-0.6380012548549675
chr2	51759300	51760300	-0.4684228881796751
chr2	51759400	51760400	-0.5402488770658579
chr2	51759500	51760500	-0.3838344921139611
chr2	51759600	51760600	-0.4376145751869561
chr2	51759700	51760700	-0.05065085754268105
chr2	51759800	51760800	-0.42696052340138096
chr2	51759900	51760900	-0.0023544536994475947
chr2	51760000	51761000	0.08311757654549966
chr2	51760100	51761100	0.0463572157242911
chr2	51760200	51761200	0.2669556671237655
chr2	51760300	51761300	0.8773355839077562
chr2	51760400	51761400	1.3438668976742496
chr2	51760900	51761900	1.1313538455847985
chr2	51761000	51762000	0.6698039554130591
chr2	51761100	51762100	0.5347678479579616
chr2	51761200	51762200	0.6757251795228933
chr2	51761300	51762300	0.2073873275048876
chr2	51761400	51762400	0.217656480640408
chr2	51761500	51762500	-0.2421066596353045
chr2	51761600	51762600	-1.17916033123964
chr2	51761700	51762700	-1.5737726562232417
chr2	51761800	51762800	-1.2202671584661935
chr2	51761900	51762900	-0.7597395997722796
chr2	51762000	51763000	-0.2600855144696224
chr2	51762100	51763100	-0.2511302739100246
chr2	51762200	51763200	-0.6302287947001824
chr2	51762300	51763300	-0.7821572003033394
chr2	51762400	51763400	-0.548613501921712
chr2	51762500	51763500	0.3575286740093177
chr2	51762600	51763600	0.8717179673108082
chr2	51762700	51763700	0.4081162774297149
chr2	51762800	51763800	-0.5181239887551005
chr2	51762900	51763900	-0.34772203625014275
chr2	51763000	51764000	-0.3295353865190143
chr2	51763100	51764100	-0.03738152982971733
chr2	51763200	51764200	-0.6488940426384252
chr2	51763300	51764300	-0.9948236085086436
chr2	51763400	51764400	-1.350265918366248
chr2	51763500	51764500	-1.8319631513290042
chr2	51763600	51764600	-2.1723367495624166
chr2	51763700	51764700	-1.879923489318002
chr2	51763800	51764800	-1.2851975596691942
chr2	51763900	51764900	-2.3633239339609187
chr2	51764000	51765000	-2.664580225142619
chr2	51764100	51765100	-3.1260492330008933
chr2	51764200	51765200	-2.3404576855797057
chr2	51764300	51765300	-2.029089913638332
chr2	51764400	51765400	-2.6387525749107583
chr2	51764500	51765500	-3.172606094096555
chr2	51764600	51765600	-2.50038795063056
chr2	51764700	51765700	-2.5741652804267408
chr2	51765000	51766000	-1.0102708328174792
chr2	51765100	51766100	-0.6652796412396843
chr2	51765200	51766200	-1.7479676892300389
chr2	51765300	51766300	-1.2055815161434902
chr2	51765400	51766400	-0.7567666546736307
chr2	51765500	51766500	-0.37689915123689743
chr2	51765600	51766600	-0.2003979849183417
chr2	51765700	51766700	0.08962110394083468
chr2	51765800	51766800	-0.5344101154746802
chr2	51765900	51766900	-0.3411353918783731
chr2	51766000	51767000	0.02716326777425181
chr2	51766100	51767100	-0.004131951178487573
chr2	51766200	51767200	1.068444482908055
chr2	51766300	51767300	0.11173874774173008
chr2	51766400	51767400	-0.2338206772513416
chr2	51766500	51767500	0.04238684298550533
chr2	51766600	51767600	0.021083077969705245
chr2	51766700	51767700	-0.7368786036254958
chr2	51766800	51767800	-0.6811286671832943
chr2	51766900	51767900	-0.8029386196054337
chr2	51767000	51768000	-0.8664457877161184
chr2	51767100	51768100	-1.2538075742209338
chr2	51767200	51768200	-1.745695481847655
chr2	51767300	51768300	-1.0025759477257588
chr2	51767400	51768400	-0.5308943301410843
chr2	51767500	51768500	-0.959982980796494
chr2	51767600	51768600	-1.128488867242064
chr2	51767700	51768700	-0.5498376231857269
chr2	51767800	51768800	-0.4494583855223145
chr2	51767900	51768900	-0.4668549839944104
chr2	51768000	51769000	-0.7767479993147197
chr2	51768100	51769100	-0.8266004100381251
chr2	51768300	51769300	-0.6134314663362118
chr2	51768400	51769400	-1.3129232789358227
chr2	51768500	51769500	-0.9475144539313006
chr2	51768600	51769600	-1.2838332162232189
chr2	51768700	51769700	-1.805347691780231
chr2	51768800	51769800	-1.8860386444190025
chr2	51768900	51769900	-2.315469689013848
chr2	51769000	51770000	-2.2235314456707
chr2	51769100	51770100	-2.8532107108892286
chr2	51769200	51770200	-4.004021324922892
chr2	51769300	51770300	-3.9194185622685915
chr2	51769400	51770400	-3.0962275781920745
chr2	51769500	51770500	-3.3360657252319266
chr2	51769600	51770600	-3.656172232866596
chr2	51769700	51770700	-3.260122513769136
chr2	51769800	51770800	-3.809664001843696
chr2	51769900	51770900	-4.4319700130106865
chr2	51770000	51771000	-4.3751377240186535
chr2	51770100	51771100	-4.116170573315896
chr2	51770200	51771200	-4.378412464853601
chr2	51770300	51771300	-4.585554495284618
chr2	51770400	51771400	-5.431315614227458
chr2	51770500	51771500	-5.071299030488861
chr2	51770600	51771600	-4.946484761721882
chr2	51770700	51771700	-4.992427437758958
chr2	51770800	51771800	-4.7034629031073605
chr2	51770900	51771900	-4.160542389266324
chr2	51771000	51772000	-4.103478079454174
chr2	51771100	51772100	-4.1042278482998364
chr2	51771200	51772200	-3.652019163209958
chr2	51771300	51772300	-3.319519847502181
chr2	51771400	51772400	-3.142584147876424
chr2	51771500	51772500	-4.345976874629725
chr2	51771600	51772600	-4.526180651624237
chr2	51771700	51772700	-4.616541908190023
chr2	51771800	51772800	-4.659871897667828
chr2	51771900	51772900	-4.2570558008745145
chr2	51772000	51773000	-5.0898815531572605
chr2	51772100	51773100	-4.352569796919707
chr2	51772200	51773200	-3.83033928357694
chr2	51772300	51773300	-3.88119020435962
chr2	51772400	51773400	-3.7280035766419566
chr2	51772500	51773500	-2.694136778197608
chr2	51772600	51773600	-2.2763265161286745
chr2	51772700	51773700	-1.8037220379897816
chr2	51772800	51773800	-1.81748558505092
chr2	51772900	51773900	-2.3182423734920543
chr2	51773000	51774000	-2.0497207334848215
chr2	51773100	51774100	-2.6198683429541108
chr2	51773200	51774200	-3.1578061964524
chr2	51773300	51774300	-3.44146896779986
chr2	51773400	51774400	-2.5881078815592606
chr2	51773500	51774500	-2.672020925324333
chr2	51773600	51774600	-2.832663288662669
chr2	51773700	51774700	-3.037507236700264
chr2	51773800	51774800	-2.967685751659197
chr2	51773900	51774900	-2.0521677120435697
chr2	51774000	51775000	-1.605349721722159
chr2	51774100	51775100	-1.103387816021952
chr2	51774200	51775200	-0.21545421188819627
chr2	51774300	51775300	-0.2334511391980437
chr2	51774400	51775400	-0.6014573580233433
chr2	51774500	51775500	-0.6289204601044337
chr2	51774600	51775600	-0.7550546520093266
chr2	51774700	51775700	-1.4129423662996592
chr2	51774800	51775800	-1.3315043163233653
chr2	51774900	51775900	-2.0292947438260693
chr2	51775000	51776000	-2.3508640199931015
chr2	51775100	51776100	-2.2477683041669176
chr2	51775200	51776200	-2.249181634454359
chr2	51775300	51776300	-1.531613457701645
chr2	51775400	51776400	-1.9173947852138544
chr2	51775500	51776500	-2.0031352815664265
chr2	51775600	51776600	-1.4320873326974946
chr2	51775700	51776700	-0.5129495801778104
chr2	51775800	51776800	-0.5369272279544204
chr2	51775900	51776900	-0.686509529192932
chr2	51776000	51777000	-0.12988339659145132
chr2	51776100	51777100	-0.2310489333325646
chr2	51776200	51777200	0.09372356716858862
chr2	51776300	51777300	-0.1931273093694265
chr2	51776400	51777400	-0.08689892946325321
chr2	51776500	51777500	-0.601428355308122
chr2	51776600	51777600	-0.2567451417086719
chr2	51776700	51777700	-0.4614591244325201
chr2	51776800	51777800	-1.277004947081283
chr2	51776900	51777900	-1.3218013116628275
chr2	51777000	51778000	-1.4589556386429836
chr2	51777100	51778100	-1.9586734504601733
chr2	51777200	51778200	-2.7702963615680565
chr2	51777300	51778300	-3.2812371824678803
chr2	51777400	51778400	-2.7517857517664064
chr2	51777500	51778500	-2.8611222235184472
chr2	51777600	51778600	-3.19010076405735
chr2	51777700	51778700	-3.113923472932172
chr2	51777800	51778800	-1.9410032113861404
chr2	51777900	51778900	-1.934119882412776
chr2	51778000	51779000	-2.354047096435885
chr2	51778100	51779100	-1.469930174422512
chr2	51778200	51779200	-1.51511017715414
chr2	51778300	51779300	-1.2538653846881285
chr2	51778400	51779400	-1.376506512083763
chr2	51778500	51779500	-1.4675872892188344
chr2	51778600	51779600	-1.8560983962104551
chr2	51778700	51779700	-1.9862017248291641
chr2	51778800	51779800	-2.134704090665876
chr2	51778900	51779900	-2.5716337849640762
chr2	51779000	51780000	-2.1500126531424235
chr2	51779100	51780100	-2.3130207470228434
chr2	51779200	51780200	-2.555095430813134
chr2	51779300	51780300	-2.3613746176335235
chr2	51779400	51780400	-2.6408701372715737
chr2	51779500	51780500	-1.7244774593004442
chr2	51779600	51780600	-0.8464735768478292
chr2	51779700	51780700	-1.3097739080268085
chr2	51779800	51780800	-1.3487559484012774
chr2	51779900	51780900	-0.4461216657172646
chr2	51780000	51781000	-0.46065127236128817
chr2	51780100	51781100	-1.6821297449880837
chr2	51780200	51781200	-1.3249923041920486
chr2	51780300	51781300	-1.4467218498263563
chr2	51780400	51781400	-1.2613992512728405
chr2	51780500	51781500	-2.07411218312231
chr2	51780600	51781600	-2.639397963556203
chr2	51780700	51781700	-1.3424587064425262
chr2	51780800	51781800	-1.8392713916480583
chr2	51780900	51781900	-2.4844189389233104
chr2	51781000	51782000	-2.9210829033893524
chr2	51781100	51782100	-2.0140533701659558
chr2	51781200	51782200	-1.848372344698058
chr2	51781300	51782300	-1.4483121616878538
chr2	51781400	51782400	-1.5464434746723792
chr2	51781500	51782500	-1.4901819030558852
chr2	51781600	51782600	-1.1027285477788609
chr2	51781700	51782700	-2.3441801789192365
chr2	51781800	51782800	-1.5318673080601783
chr2	51781900	51782900	-1.1018620965589494
chr2	51782000	51783000	-0.599787590012861
chr2	51782100	51783100	-0.5511985221734579
chr2	51782200	51783200	-0.782335668003776
chr2	51782300	51783300	-1.5820709636243535
chr2	51782400	51783400	-1.7060651964998337
chr2	51782500	51783500	-1.3356586239349757
chr2	51782600	51783600	-1.662692021032259
chr2	51782700	51783700	-1.1127373605018671
chr2	51782800	51783800	-1.6469923767198682
chr2	51782900	51783900	-1.4778907487914268
chr2	51783000	51784000	-1.4749268203533452
chr2	51783100	51784100	-1.2693244941314183
chr2	51783200	51784200	-1.186622887968989
chr2	51783300	51784300	-0.6991162731961224
chr2	51783400	51784400	-0.5068840727686614
chr2	51783500	51784500	-0.7135910569359313
chr2	51783600	51784600	-0.8170084415600914
chr2	51783700	51784700	-1.0198763498944676
chr2	51783800	51784800	-1.1466704517545072
chr2	51783900	51784900	-1.3706195158405396
chr2	51784000	51785000	-2.2102681904122665
chr2	51784100	51785100	-2.1623731228485403
chr2	51784200	51785200	-1.9111924725916325
chr2	51784300	51785300	-2.23011841456798
chr2	51784400	51785400	-2.3275092898700342
chr2	51784500	51785500	-2.082573792425434
chr2	51784600	51785600	-2.119014336784129
chr2	51784700	51785700	-2.3946589194956136
chr2	51784800	51785800	-1.1601999892296702
chr2	51784900	51785900	-0.9151246796404744
chr2	51785000	51786000	-0.3528596194745482
chr2	51785100	51786100	-1.0260221163641934
chr2	51785200	51786200	-1.2406467798568328
chr2	51785300	51786300	-1.1278093796876776
chr2	51785400	51786400	-0.9386540273993574
chr2	51785500	51786500	-1.3089152221205953
chr2	51785600	51786600	-1.666158794187664
chr2	51785700	51786700	-1.2900946720634765
chr2	51785800	51786800	-2.3841461317751182
chr2	51785900	51786900	-3.4627257710584565
chr2	51786000	51787000	-2.985013114268509
chr2	51786100	51787100	-2.1089959330203327
chr2	51786200	51787200	-1.895142169676698
chr2	51786300	51787300	-2.092352596262584
chr2	51786400	51787400	-2.3864552277070032
chr2	51786500	51787500	-2.0497902723145534
chr2	51786600	51787600	-2.2061294391590685
chr2	51786700	51787700	-2.6308760906473445
chr2	51786800	51787800	-2.241013974145893
chr2	51786900	51787900	-1.3486828003357298
chr2	51787000	51788000	-1.8801680222044594
chr2	51787100	51788100	-2.6944784122158336
chr2	51787200	51788200	-2.579188036503429
chr2	51787300	51788300	-2.1721478483079792
chr2	51787400	51788400	-1.8510476054169307
chr2	51787500	51788500	-2.0235445271940287
chr2	51787600	51788600	-1.4457982424504223
chr2	51787700	51788700	-1.468957377999219
chr2	51787800	51788800	-0.94593464306341
chr2	51787900	51788900	-0.9991686132237059
chr2	51788000	51789000	-1.2825971152030344
chr2	51788100	51789100	-1.3450662956294646
chr2	51788200	51789200	-1.3967204460485343
chr2	51788300	51789300	-0.8796581039946628
chr2	51788400	51789400	-1.3484082839888711
chr2	51788500	51789500	-0.9039433107850484
chr2	51788600	51789600	-0.14206625746417972
chr2	51788700	51789700	0.3606941949474116
chr2	51788800	51789800	-0.18537522979209345
chr2	51788900	51789900	0.08014141612096376
chr2	51789000	51790000	0.6621990474715742
chr2	51789100	51790100	1.0390403727170636
chr2	51789200	51790200	1.0830282382318934
chr2	51789300	51790300	0.1466403713582593
chr2	51789400	51790400	0.3050951538489798
chr2	51789500	51790500	0.011619705237456208
chr2	51789600	51790600	-0.6879424391466546
chr2	51789700	51790700	-0.6094788741407897
chr2	51789800	51790800	-0.3996692964903216
chr2	51789900	51790900	-0.4676778476296562
chr2	51790000	51791000	-0.5784396603720634
chr2	51790100	51791100	-0.3574667969511591
chr2	51790500	51791500	0.8692430175293818
chr2	51790600	51791600	0.6877653199290154
chr2	51790700	51791700	0.4359964606146071
chr2	51790800	51791800	0.7006253340973884
chr2	51790900	51791900	1.0606441997494185
chr2	51791000	51792000	1.405830752230913
chr2	51791100	51792100	1.061692333724228
chr2	51791200	51792200	1.0993279724704712
chr2	51791300	51792300	1.2911550878497489
chr2	51791400	51792400	0.1631217309415485
chr2	51791500	51792500	-0.4955400350491189
chr2	51791600	51792600	-0.343733564837836
chr2	51791700	51792700	-0.305294322461865
chr2	51791800	51792800	-0.3341782923407102
chr2	51791900	51792900	-0.9121248317755444
chr2	51792000	51793000	-1.2332592094427561
chr2	51792100	51793100	-1.2026300476232443
chr2	51792200	51793200	-1.2474335441155593
chr2	51792300	51793300	-1.657408134088718
chr2	51792400	51793400	-0.8893480398441711
chr2	51792500	51793500	-0.3851975395173344
chr2	51792600	51793600	-0.2669404571773535
chr2	51792700	51793700	-0.3500861717083905
chr2	51792800	51793800	-0.6594248468126425
chr2	51792900	51793900	-0.4819435459618336
chr2	51793000	51794000	-0.7174872279457002
chr2	51793500	51794500	-1.490221867781064
chr2	51793600	51794600	-0.8137940870224641
chr2	51793700	51794700	-0.6930676696331523
chr2	51793800	51794800	-0.6159443487384201
chr2	51793900	51794900	-0.3804627136946915
chr2	51794000	51795000	-1.4073089049936338
chr2	51794100	51795100	-1.2221871498471388
chr2	51794200	51795200	-0.8575150668661635
chr2	51794300	51795300	-0.7687059386638281
chr2	51794400	51795400	-0.18956784267458826
chr2	51794500	51795500	-0.26250421486156306
chr2	51794600	51795600	-0.6248296280527478
chr2	51794700	51795700	-0.2108996790005911
chr2	51794800	51795800	-0.3093636514053111
chr2	51794900	51795900	-0.3645841515349981
chr2	51795000	51796000	0.7108160828640219
chr2	51795100	51796100	0.5600191359542331
chr2	51795200	51796200	0.3556263913159681
chr2	51795300	51796300	1.1280642438487352
chr2	51795400	51796400	0.506371555257682
chr2	51795500	51796500	0.4517722184648486
chr2	51795600	51796600	0.18217688494204287
chr2	51795700	51796700	-0.20133178213042047
chr2	51795800	51796800	0.12312887147524015
chr2	51795900	51796900	0.029729618153940762
chr2	51796000	51797000	0.12014164372551607
chr2	51796100	51797100	-0.6268679753223603
chr2	51796200	51797200	-0.7338838886639014
chr2	51796300	51797300	-2.050730052977143
chr2	51796400	51797400	-2.2589430884681847
chr2	51796500	51797500	-2.340915693951389
chr2	51796600	51797600	-2.3627845091900417
chr2	51796700	51797700	-2.8188509296257016
chr2	51796800	51797800	-2.954448882724485
chr2	51796900	51797900	-2.969092415596604
chr2	51797000	51798000	-3.190886761045346
chr2	51798100	51799100	-0.15480498201085954
chr2	51798200	51799200	-0.06541909750335978
chr2	51798300	51799300	0.5049863284352838
chr2	51798400	51799400	0.6448577340956161
chr2	51798500	51799500	0.3397917096763486
chr2	51798600	51799600	0.687677589712307
chr2	51798700	51799700	0.5504649134147723
chr2	51798800	51799800	0.6396342581411065
chr2	51798900	51799900	0.07235719098896039
chr2	51799000	51800000	0.28267112781139064
chr2	51799100	51800100	-0.90240143600402
chr2	51799200	51800200	-0.5902331355895323
chr2	51799300	51800300	-0.6687723269003145
chr2	51799400	51800400	-0.4831325536777428
chr2	51799500	51800500	-0.6503804294946816
chr2	51799600	51800600	-0.7132702154615348
chr2	51799700	51800700	-0.8566278785160659
chr2	51799800	51800800	-0.7650152738506261
chr2	51799900	51800900	-0.7029772521695771
chr2	51800000	51801000	-1.01838413660391
chr2	51800100	51801100	-0.16261766079458245
chr2	51800200	51801200	-0.19914181184990465
chr2	51800300	51801300	-0.31585912027231544
chr2	51800400	51801400	-0.3449353582514811
chr2	51800500	51801500	-0.14929505485519334
chr2	51800600	51801600	-0.04427388706166634
chr2	51800700	51801700	0.008646070511835257
chr2	51800800	51801800	-0.4521495891062218
chr2	51801900	51802900	0.2511296933086049
chr2	51802000	51803000	0.18027987896454173
chr2	51802100	51803100	-0.07709831853943766
chr2	51802200	51803200	-0.2667700063086917
chr2	51802300	51803300	-0.2960175952283618
chr2	51802400	51803400	-1.152007212240025
chr2	51802500	51803500	-0.7833904680162382
chr2	51802600	51803600	-1.075171449483491
chr2	51802700	51803700	-1.06378842530489
chr2	51802800	51803800	-0.9641994381605146
chr2	51802900	51803900	-1.3964865104940614
chr2	51803000	51804000	-1.3902555391870435
chr2	51803100	51804100	-1.335997480788035
chr2	51803200	51804200	-0.79783141356847
chr2	51803300	51804300	-1.2100585442777836
chr2	51803400	51804400	-0.6654219474931016
chr2	51803500	51804500	-0.8382453184944972
chr2	51803600	51804600	-0.7948449370802189
chr2	51803700	51804700	-0.4830913278530492
chr2	51803800	51804800	-0.8479610458002602
chr2	51803900	51804900	-0.6768584138566804
chr2	51804000	51805000	-1.4441507347146432
chr2	51804100	51805100	-1.364204663923259
chr2	51804200	51805200	-1.9341786518019872
chr2	51804300	51805300	-1.3493213181320225
chr2	51805500	51806500	-3.4206751204397405
chr2	51805600	51806600	-3.510381894179325
chr2	51805700	51806700	-2.9627947542776902
chr2	51805800	51806800	-2.9068746429107573
chr2	51805900	51806900	-2.65527615566169
chr2	51806000	51807000	-2.490826873560786
chr2	51806100	51807100	-2.0672571634964703
chr2	51806200	51807200	-1.5512116136840983
chr2	51806300	51807300	-2.0929217803232705
chr2	51806400	51807400	-0.6133385407885783
chr2	51806500	51807500	0.011948821985843149
chr2	51806600	51807600	0.17428925363947256
chr2	51806700	51807700	-0.5337845243452246
chr2	51806800	51807800	-0.6819447274412294
chr2	51806900	51807900	-0.4616891509947159
chr2	51807000	51808000	-0.3024146537927254
chr2	51807100	51808100	-0.2433295026162437
chr2	51807200	51808200	-1.0999754987632562
chr2	51807300	51808300	-1.5513164146231102
chr2	51807400	51808400	-1.65130025496508
chr2	51807500	51808500	-1.3616345428807006
chr2	51807600	51808600	-1.6786034985960578
chr2	51807700	51808700	-1.2720452189593672
chr2	51807800	51808800	-1.150706418705143
chr2	51807900	51808900	-1.2487414107012442
chr2	51808000	51809000	-1.3562373496615332
chr2	51808100	51809100	-1.7285202178655181
chr2	51808200	51809200	-2.0692681678363085
chr2	51808300	51809300	-1.7501419944345264
chr2	51808400	51809400	-1.6544727549312401
chr2	51808500	51809500	-2.1917022954209373
chr2	51808600	51809600	-2.4525598693520725
chr2	51808700	51809700	-2.690605920685692
chr2	51808800	51809800	-3.1175775917646305
chr2	51808900	51809900	-2.6555775280997165
chr2	51809000	51810000	-2.4729349138161236
chr2	51809100	51810100	-1.925106166866276
chr2	51809200	51810200	-1.2540963430082517
chr2	51809300	51810300	-1.3980094576460529
chr2	51809400	51810400	-1.8759585863088315
chr2	51809500	51810500	-1.4716783487162537
chr2	51809600	51810600	-1.262102950455931
chr2	51809700	51810700	-0.6855840311202301
chr2	51809800	51810800	-0.7573109791511438
chr2	51809900	51810900	-0.8910437559918806
chr2	51810000	51811000	-1.109185548758682
chr2	51810100	51811100	-1.1401039558991368
chr2	51810200	51811200	-1.041848752676064
chr2	51810300	51811300	-0.3918511791782146
chr2	51810400	51811400	0.1889406912677188
chr2	51810500	51811500	0.4700122486309827
chr2	51810600	51811600	1.2452190866588495
chr2	51810700	51811700	1.5568640310802433
chr2	51810800	51811800	2.1297115903185366
chr2	51810900	51811900	1.788214347822404
chr2	51811000	51812000	2.3065304253434182
chr2	51811100	51812100	2.539482021710464
chr2	51811200	51812200	2.82425577383629
chr2	51811300	51812300	2.6327186052021063
chr2	51811400	51812400	2.6983527483722898
chr2	51811500	51812500	2.784762259886372
chr2	51811600	51812600	2.0716183503524057
chr2	51811700	51812700	1.6042005597332134
chr2	51811800	51812800	1.4766941373576952
chr2	51811900	51812900	1.6306680560678457
chr2	51812000	51813000	1.2030393110421993
chr2	51812100	51813100	0.9884183426802674
chr2	51812200	51813200	0.5520485216449733
chr2	51812300	51813300	0.44135477569799547
chr2	51812400	51813400	0.12009839885274055
chr2	51812500	51813500	-0.3984745798413383
chr2	51812600	51813600	1.1222862758866072
chr2	51812700	51813700	0.8747643577551906
chr2	51812800	51813800	1.3859092366293837
chr2	51812900	51813900	1.4587785304722691
chr2	51813000	51814000	1.2651059456245473
chr2	51813100	51814100	1.4451890502010225
chr2	51813200	51814200	1.7055697259801406
chr2	51813300	51814300	1.768329001903249
chr2	51813400	51814400	1.450745635081453
chr2	51813500	51814500	1.5737656759351684
chr2	51813600	51814600	0.343905968649225
chr2	51813700	51814700	1.2578248388020072
chr2	51813800	51814800	0.07557557361179952
chr2	51813900	51814900	-0.5454179207579996
chr2	51814000	51815000	-0.5588557807929322
chr2	51814100	51815100	-0.3837093625004957
chr2	51814200	51815200	-0.282662548856922
chr2	51814300	51815300	-0.6217242056769956
chr2	51814400	51815400	-0.40123085708852896
chr2	51814500	51815500	-0.6023152692481311
chr2	51814600	51815600	-0.15553650800719918
chr2	51814700	51815700	-0.6344371456273624
chr2	51814800	51815800	0.1877229753224378
chr2	51814900	51815900	0.6466313387153004
chr2	51815000	51816000	0.7581924831643289
chr2	51815100	51816100	0.2056777847701299
chr2	51815200	51816200	-0.4240780183074073
chr2	51815300	51816300	-0.12184895998043167
chr2	51816000	51817000	0.6133469700349314
chr2	51816100	51817100	1.2443605520801622
chr2	51816200	51817200	0.2989457234210113
chr2	51816300	51817300	0.4448067063981804
chr2	51816400	51817400	0.5772051186001164
chr2	51816500	51817500	0.1772141031628352
chr2	51816600	51817600	0.09415669720082714
chr2	51816700	51817700	0.4793491695320533
chr2	51816800	51817800	0.3560853031887714
chr2	51817900	51818900	1.3294914672636409
chr2	51818000	51819000	1.1450407791381858
chr2	51819100	51820100	-2.466697042353643
chr2	51819200	51820200	-1.563963336564299
chr2	51819300	51820300	-1.8418339444660503
chr2	51819800	51820800	-1.597361026117721
chr2	51820500	51821500	-0.2345469790268715
chr2	51822500	51823500	-0.1905327455001085
chr2	51822600	51823600	-0.15083156488296956
chr2	51822700	51823700	-0.17540248465449393
chr2	51822800	51823800	-1.0562200239373822
chr2	51822900	51823900	-0.7742703556072129
chr2	51823000	51824000	-1.201795189870892
chr2	51823100	51824100	-0.9519947352129944
chr2	51823200	51824200	-0.6717505691466453
chr2	51823300	51824300	-0.8614114780019165
chr2	51823400	51824400	-0.9116944127889904
chr2	51823500	51824500	-1.0532015046395262
chr2	51823600	51824600	-1.2666319765879313
chr2	51823700	51824700	-1.1458726880840595
chr2	51823800	51824800	0.021350288661622908
chr2	51823900	51824900	-0.09338112565609197
chr2	51824000	51825000	-0.012002223853131717
chr2	51824100	51825100	-0.05764785466016325
chr2	51824200	51825200	0.07837494659815117
chr2	51824300	51825300	0.22311424943806768
chr2	51824400	51825400	0.2010613213782524
chr2	51824500	51825500	0.15509205204895934
chr2	51824600	51825600	0.5227302641414697
chr2	51824700	51825700	0.937453798128455
chr2	51824800	51825800	0.5436545804099037
chr2	51824900	51825900	-0.7549299290238738
chr2	51825000	51826000	-0.6768508521276336
chr2	51825100	51826100	-1.539949345629384
chr2	51825200	51826200	-2.049658648170773
chr2	51825300	51826300	-2.0150227019728253
chr2	51825400	51826400	-2.020416487640133
chr2	51825500	51826500	-1.9792876500186003
chr2	51825600	51826600	-2.0933172949260594
chr2	51825700	51826700	-2.7822859019578186
chr2	51825800	51826800	-3.194732231319484
chr2	51825900	51826900	-1.9262292391450357
chr2	51826700	51827700	0.22985152398982914
chr2	51826800	51827800	0.6812764519705932
chr2	51826900	51827900	0.3022737790333798
chr2	51827000	51828000	0.20875479289502274
chr2	51827100	51828100	0.3970661146421479
chr2	51827200	51828200	0.7003914674696848
chr2	51827300	51828300	1.1380332713711483
chr2	51827400	51828400	1.385670486376278
chr2	51827500	51828500	1.4129654701605332
chr2	51827600	51828600	1.2091039322859416
chr2	51827700	51828700	1.2352084252197393
chr2	51827800	51828800	1.0363296874981107
chr2	51827900	51828900	1.5590867882588757
chr2	51828000	51829000	1.425576218448265
chr2	51828100	51829100	1.5641417014285088
chr2	51828200	51829200	1.3278758206744334
chr2	51829400	51830400	-0.3913350076784941
chr2	51829500	51830500	-1.2951684026142567
chr2	51829600	51830600	-1.1313667985255882
chr2	51829700	51830700	-0.72319369344012
chr2	51829800	51830800	-1.005962261877145
chr2	51829900	51830900	-0.9934456201481506
chr2	51830000	51831000	-1.4308926929781507
chr2	51830100	51831100	-1.81280516287624
chr2	51830200	51831200	-1.2476902800737348
chr2	51830300	51831300	-1.4172032970767434
chr2	51830400	51831400	-0.910432854102454
chr2	51830500	51831500	-0.08116431968088197
chr2	51830600	51831600	0.018738980683530183
chr2	51830700	51831700	-0.3109619487538561
chr2	51830800	51831800	-0.5403803780654226
chr2	51830900	51831900	-1.2035962279125585
chr2	51831000	51832000	-0.9360801269455545
chr2	51831100	51832100	-0.02879609370988662
chr2	51831200	51832200	0.6938864124195501
chr2	51831300	51832300	0.4490179499958449
chr2	51831400	51832400	0.8667418979960191
chr2	51831500	51832500	1.3428979989453254
chr2	51831600	51832600	1.23667568421883
chr2	51831700	51832700	1.4642323519147549
chr2	51831800	51832800	1.1199393372297344
chr2	51831900	51832900	1.5796412213313655
chr2	51832000	51833000	1.6329690076124566
chr2	51832100	51833100	1.2744328695265812
chr2	51832200	51833200	0.7038845690322698
chr2	51832300	51833300	0.7417367757468623
chr2	51832400	51833400	0.2202925943106517
chr2	51832500	51833500	-0.2649181672119145
chr2	51832600	51833600	-0.5180960418947875
chr2	51832700	51833700	-0.7807146282804449
chr2	51832800	51833800	-0.9297505061469392
chr2	51832900	51833900	-2.070385613415397
chr2	51833000	51834000	-2.0569951705208522
chr2	51833100	51834100	-2.2190777030149738
chr2	51833200	51834200	-2.2042812710773383
chr2	51833300	51834300	-2.201542128534681
chr2	51833400	51834400	-2.182205453769197
chr2	51833500	51834500	-2.278600567179472
chr2	51833600	51834600	-1.7617559841625072
chr2	51834800	51835800	-1.5037650673236218
chr2	51834900	51835900	-1.8194793217386327
chr2	51835000	51836000	-1.4387255174048348
chr2	51835100	51836100	-0.8544145940818879
chr2	51835200	51836200	-1.313009586292451
chr2	51835300	51836300	-1.6935043908802467
chr2	51835400	51836400	-1.1534904043754264
chr2	51835500	51836500	-0.7600501388117736
chr2	51835600	51836600	-0.5690470623299477
chr2	51836300	51837300	-0.9850071237446952
chr2	51836400	51837400	-1.2164541674975808
chr2	51836500	51837500	-1.4043655816554483
chr2	51836600	51837600	-1.3348946340288317
chr2	51836700	51837700	-1.5380770581770682
chr2	51836800	51837800	-2.315164481690345
chr2	51836900	51837900	-2.3623481842616387
chr2	51837000	51838000	-2.1775893956039596
chr2	51837100	51838100	-2.4349070480152766
chr2	51837200	51838200	-2.006298082145378
chr2	51837300	51838300	-2.338723182294651
chr2	51837400	51838400	-2.7203916988551007
chr2	51837500	51838500	-2.1683798239452434
chr2	51837600	51838600	-2.341349328179664
chr2	51837700	51838700	-1.8562879091407931
chr2	51837800	51838800	-1.1412425700218825
chr2	51837900	51838900	-0.8529201044343035
chr2	51838000	51839000	-0.48075799193430424
chr2	51838100	51839100	-0.4578395812109807
chr2	51838200	51839200	-0.3002666122624648
chr2	51838300	51839300	-0.5114136540038231
chr2	51838400	51839400	-0.513929416795144
chr2	51838500	51839500	-1.2759679235747894
chr2	51838600	51839600	-0.8692155381742164
chr2	51838700	51839700	-1.3173696204832963
chr2	51838800	51839800	-0.7322454486364924
chr2	51838900	51839900	-1.32288968890285
chr2	51839000	51840000	-0.8353169563633294
chr2	51839100	51840100	-0.16871818188808033
chr2	51839200	51840200	-0.30062233104951597
chr2	51839300	51840300	0.3674207655404493
chr2	51839400	51840400	0.5644620172324926
chr2	51839500	51840500	1.5979665513461727
chr2	51839600	51840600	1.4158854782244672
chr2	51839700	51840700	1.8156130787846685
chr2	51839800	51840800	1.4356408471928936
chr2	51839900	51840900	2.107640142115528
chr2	51840000	51841000	1.4263638619300032
chr2	51840100	51841100	0.9375293837979451
chr2	51840200	51841200	0.9641672452430328
chr2	51840300	51841300	0.8702583931884591
chr2	51840400	51841400	-0.39611795606966427
chr2	51840500	51841500	-1.3418205890439592
chr2	51840600	51841600	-0.7050215279419293
chr2	51840700	51841700	-0.8832860339406758
chr2	51840800	51841800	-1.1770181879722
chr2	51840900	51841900	-1.330192465985654
chr2	51841000	51842000	-1.0853707191691409
chr2	51841100	51842100	-1.1950149564522328
chr2	51841200	51842200	-1.3424845627450457
chr2	51841300	51842300	-1.4574636596359785
chr2	51841400	51842400	-0.8693806435810881
chr2	51841500	51842500	-0.06449904933051401
chr2	51841600	51842600	-0.7873384234522297
chr2	51841700	51842700	-0.17455362312073608
chr2	51841800	51842800	0.4594677480529427
chr2	51841900	51842900	0.5976545358835484
chr2	51842000	51843000	0.5016801771222402
chr2	51842100	51843100	0.6092206998909243
chr2	51842200	51843200	0.8274521527240738
chr2	51842300	51843300	0.8634552685027018
chr2	51842400	51843400	1.5050280854788345
chr2	51842500	51843500	0.7724586031576849
chr2	51842600	51843600	0.8202966294057872
chr2	51842700	51843700	-0.12891898197794865
chr2	51842800	51843800	0.07258330519843986
chr2	51842900	51843900	0.011177391882822522
chr2	51843000	51844000	0.015993271138436595
chr2	51843100	51844100	0.055593260954447984
chr2	51843200	51844200	-0.20487493210414456
chr2	51843300	51844300	-0.287582033592857
chr2	51843400	51844400	-0.1391513511072822
chr2	51843500	51844500	0.34665743448105124
chr2	51843600	51844600	0.550225980034135
chr2	51843700	51844700	1.3341718249859742
chr2	51843800	51844800	0.4414259212375767
chr2	51843900	51844900	0.2974243231947496
chr2	51844000	51845000	0.41983953874390517
chr2	51844100	51845100	-0.12604444172319215
chr2	51844200	51845200	0.02141702900115015
chr2	51844300	51845300	0.07807722781255758
chr2	51844400	51845400	-0.5154907861493815
chr2	51844500	51845500	-1.0049318577005903
chr2	51844600	51845600	-1.135118554933266
chr2	51844700	51845700	-0.7959851859273697
chr2	51844800	51845800	-0.5842361062017207
chr2	51844900	51845900	-0.09692997406086433
chr2	51845000	51846000	-0.6073584373409235
chr2	51845100	51846100	0.10512332111225384
chr2	51845200	51846200	0.2215653401358296
chr2	51845300	51846300	0.8068400548557195
chr2	51845400	51846400	0.7950841171042323
chr2	51845500	51846500	0.18347571046701847
chr2	51845600	51846600	0.034508418632967795
chr2	51845700	51846700	0.02714242484812987
chr2	51845800	51846800	0.13415873336501394
chr2	51845900	51846900	-0.2694937187026041
chr2	51846000	51847000	-0.20738139876855188
chr2	51846100	51847100	-0.5309183890730715
chr2	51846200	51847200	-0.4335061188259416
chr2	51846300	51847300	-1.221206629953172
chr2	51846400	51847400	-1.4799473073012912
chr2	51846500	51847500	-1.1172408784080188
chr2	51846600	51847600	-1.3080511460540367
chr2	51846700	51847700	-1.5770903750672776
chr2	51846800	51847800	-1.22436751491171
chr2	51846900	51847900	-1.0405721589120858
chr2	51847000	51848000	-0.6001506675956049
chr2	51847100	51848100	-1.09386817069122
chr2	51847200	51848200	-1.7484394407885278
chr2	51847300	51848300	-1.5838444535036766
chr2	51847400	51848400	-1.632869289596331
chr2	51847500	51848500	-1.8047866039985017
chr2	51847600	51848600	-1.3815211943349377
chr2	51847700	51848700	-1.4165076392979612
chr2	51847800	51848800	-2.005552637479632
chr2	51847900	51848900	-2.034239514466599
chr2	51848000	51849000	-1.7750690869065957
chr2	51848100	51849100	-0.887651025325808
chr2	51848200	51849200	-0.03030879192375044
chr2	51848300	51849300	0.1837015680587487
chr2	51848400	51849400	0.3821975890906903
chr2	51848500	51849500	0.9623760796947
chr2	51848600	51849600	0.8118581279744252
chr2	51848700	51849700	1.1751502897522623
chr2	51848800	51849800	1.5020011484322608
chr2	51848900	51849900	1.6571962631018218
chr2	51849000	51850000	1.9129724515289126
chr2	51849100	51850100	1.9214598717237117
chr2	51849200	51850200	1.3214422416796263
chr2	51849300	51850300	0.9508359121536716
chr2	51849400	51850400	1.1260933632239656
chr2	51849500	51850500	0.8278781475585226
chr2	51849600	51850600	0.3805297149641356
chr2	51849700	51850700	-0.1007243614038794
chr2	51849800	51850800	-0.2890030609593029
chr2	51849900	51850900	-0.0211021998367188
chr2	51850000	51851000	-0.6605318781501631
chr2	51850100	51851100	-0.9543754975341135
chr2	51850200	51851200	-1.0557024542273679
chr2	51850300	51851300	-1.6728087770559985
chr2	51850400	51851400	-2.2382441233213783
chr2	51850500	51851500	-2.4657615181067114
chr2	51850600	51851600	-2.9732188277516878
chr2	51850700	51851700	-2.9840693401516045
chr2	51850800	51851800	-3.1783408851466755
chr2	51850900	51851900	-3.779839668418412
chr2	51851000	51852000	-3.8264742816974713
chr2	51851100	51852100	-3.906671287259627
chr2	51851200	51852200	-3.947236273071464
chr2	51852800	51853800	-2.54906666509084
chr2	51852900	51853900	-2.740559473138712
chr2	51853000	51854000	-3.2982487944108714
chr2	51853100	51854100	-3.738870647890999
chr2	51853200	51854200	-3.956689450670504
chr2	51853300	51854300	-5.002191410596155
chr2	51853400	51854400	-5.654863394496164
chr2	51853500	51854500	-5.526308242328656
chr2	51853600	51854600	-6.5589645770555824
chr2	51853700	51854700	-5.7817308826699625
chr2	51853800	51854800	-5.6339352584009195
chr2	51853900	51854900	-5.490496834657832
chr2	51854900	51855900	-1.4812848438578674
chr2	51855000	51856000	-2.017512200579912
chr2	51855100	51856100	-2.615387499091724
chr2	51855200	51856200	-2.667787874711045
chr2	51855300	51856300	-2.694696555433396
chr2	51855400	51856400	-3.3847433930437636
chr2	51855500	51856500	-2.5929567929735504
chr2	51855600	51856600	-2.7020697591282508
chr2	51855700	51856700	-2.7577784455824115
chr2	51855800	51856800	-2.6499261572925468
chr2	51855900	51856900	-3.0408729334661886
chr2	51856000	51857000	-2.478845394703259
chr2	51856100	51857100	-2.250636534689101
chr2	51856200	51857200	-2.2240518997018315
chr2	51856300	51857300	-2.411293599841961
chr2	51856400	51857400	-2.1461563574737905
chr2	51856500	51857500	-3.1266673876610698
chr2	51856600	51857600	-2.9456359744512413
chr2	51856700	51857700	-2.4341838722728086
chr2	51856800	51857800	-2.2820516338919377
chr2	51856900	51857900	-2.522686061588954
chr2	51857000	51858000	-2.5252057248763844
chr2	51857100	51858100	-3.144941046188908
chr2	51857200	51858200	-3.3059747565091304
chr2	51857300	51858300	-3.8130603315677165
chr2	51857400	51858400	-3.6660207168969183
chr2	51857500	51858500	-3.747883337376957
chr2	51857600	51858600	-3.9414144413379835
chr2	51857700	51858700	-3.993659812761559
chr2	51857800	51858800	-3.773386612291272
chr2	51857900	51858900	-3.1547532053233374
chr2	51858000	51859000	-3.4772198364602143
chr2	51858100	51859100	-3.2014557313103302
chr2	51858200	51859200	-3.177999277633506
chr2	51858300	51859300	-2.733111103065516
chr2	51858400	51859400	-2.9813346677507635
chr2	51858500	51859500	-2.4187536418213056
chr2	51858600	51859600	-2.605060105451221
chr2	51858700	51859700	-2.081407002661241
chr2	51858800	51859800	-2.027654292009057
chr2	51858900	51859900	-1.83369084048246
chr2	51859000	51860000	-1.566217913083316
chr2	51859100	51860100	-0.8619265485448762
chr2	51859200	51860200	-0.8088043535653651
chr2	51859300	51860300	-0.6856807616492709
chr2	51859400	51860400	-0.8014767581112624
chr2	51859500	51860500	-0.8983814492824436
chr2	51859600	51860600	-0.5926224427241819
chr2	51859700	51860700	-1.081612669686346
chr2	51859800	51860800	-1.7507371487024241
chr2	51859900	51860900	-2.222846919011964
chr2	51860000	51861000	-2.1129256805213856
chr2	51860100	51861100	-2.4531949642095725
chr2	51860200	51861200	-2.285766810530205
chr2	51860300	51861300	-2.2947334413589693
chr2	51860400	51861400	-2.081344621295884
chr2	51860500	51861500	-2.1607857333820037
chr2	51860600	51861600	-1.5062747103332252
chr2	51860700	51861700	-1.9582293118206804
chr2	51860800	51861800	-1.5307512719571117
chr2	51860900	51861900	-1.023587632129706
chr2	51861000	51862000	-1.8740036306619057
chr2	51861100	51862100	-1.8329880377560244
chr2	51861200	51862200	-1.958745620572004
chr2	51861300	51862300	-2.302062331907123
chr2	51861400	51862400	-2.193315266616263
chr2	51861500	51862500	-1.9759152918074878
chr2	51861600	51862600	-2.303479137266109
chr2	51861700	51862700	-2.14035962980718
chr2	51861800	51862800	-1.6472669081337687
chr2	51861900	51862900	-2.187584009062025
chr2	51862000	51863000	-2.123073739846015
chr2	51862100	51863100	-2.294853836173784
chr2	51862200	51863200	-2.6153842939754246
chr2	51862300	51863300	-2.231268707682902
chr2	51862400	51863400	-2.1518671150162922
chr2	51862500	51863500	-2.982475446433228
chr2	51862600	51863600	-2.9213245270082053
chr2	51862700	51863700	-2.40463009971414
chr2	51862800	51863800	-2.4153609855567693
chr2	51862900	51863900	-2.063330518629168
chr2	51863000	51864000	-1.2590299015796949
chr2	51863100	51864100	-1.116777836848919
chr2	51863200	51864200	-0.4994703795851218
chr2	51863300	51864300	-1.1160854282495598
chr2	51863400	51864400	-1.529917839813654
chr2	51863500	51864500	-0.9866782364258468
chr2	51863600	51864600	-1.7536406970293492
chr2	51863700	51864700	-1.9778836196542704
chr2	51866600	51867600	-1.127906799378872
chr2	51866700	51867700	-1.2113152486822707
chr2	51866800	51867800	-1.2082892893680164
chr2	51866900	51867900	-0.9410172271192312
chr2	51867000	51868000	-0.88793902422658
chr2	51867100	51868100	-0.9561093863492952
chr2	51867200	51868200	-0.9352189423357241
chr2	51868300	51869300	-1.6329580022447834
chr2	51868400	51869400	-2.8196341918867045
chr2	51868500	51869500	-3.203617925743562
chr2	51868600	51869600	-3.0653579454595694
chr2	51868700	51869700	-3.0636057592813883
chr2	51868800	51869800	-3.2668769531261934
chr2	51868900	51869900	-2.4189528580059574
chr2	51869000	51870000	-2.6340501818538256
chr2	51869100	51870100	-2.2767764860825457
chr2	51869200	51870200	-2.1665441827013896
chr2	51869300	51870300	-2.378632262288796
chr2	51869400	51870400	-1.2957204816261356
chr2	51869500	51870500	-1.5043276814395201
chr2	51869600	51870600	-2.2083075167316357
chr2	51869700	51870700	-1.742601643895779
chr2	51869800	51870800	-1.0091144219652806
chr2	51869900	51870900	-1.0734724255122388
chr2	51870000	51871000	-0.9771660552030872
chr2	51870100	51871100	-0.5483055032134595
chr2	51870200	51871200	-1.3589580610828302
chr2	51870300	51871300	-1.9037105308869704
chr2	51870400	51871400	-2.4247406260239663
chr2	51870500	51871500	-2.0794787995001736
chr2	51870600	51871600	-1.847781747176556
chr2	51870700	51871700	-2.1696150743836657
chr2	51870800	51871800	-2.4628494094246727
chr2	51870900	51871900	-2.4350759031637157
chr2	51871000	51872000	-2.7064713155879345
chr2	51871100	51872100	-3.4762401141559285
chr2	51871200	51872200	-2.4491540501281817
chr2	51871300	51872300	-1.8903703401038976
chr2	51871400	51872400	-1.81654148947555
chr2	51871500	51872500	-2.430993811540004
chr2	51871600	51872600	-2.961033191860196
chr2	51871700	51872700	-3.0706692387852845
chr2	51871800	51872800	-3.630351217645524
chr2	51871900	51872900	-3.851343030638103
chr2	51872000	51873000	-4.326237190260561
chr2	51872100	51873100	-3.5597178127366162
chr2	51872200	51873200	-4.304260786588504
chr2	51872300	51873300	-4.327257271825609
chr2	51872400	51873400	-4.042778602969172
chr2	51872500	51873500	-3.7760962305933536
chr2	51872600	51873600	-3.4002743593507936
chr2	51872700	51873700	-3.0340477817397566
chr2	51872800	51873800	-2.17701592284956
chr2	51872900	51873900	-1.8977673663259207
chr2	51873000	51874000	-0.9923002145336546
chr2	51873100	51874100	-1.4193427229166895
chr2	51873200	51874200	-0.9102936019588452
chr2	51873300	51874300	-1.5123885184061
chr2	51873400	51874400	-1.4327197300506491
chr2	51873500	51874500	-1.2913428370106486
chr2	51873600	51874600	-2.013494988037208
chr2	51873700	51874700	-2.2038206531501934
chr2	51873800	51874800	-2.5611855599464786
chr2	51873900	51874900	-2.4437111738455934
chr2	51874000	51875000	-3.088451341787521
chr2	51874100	51875100	-3.377441940767572
chr2	51874200	51875200	-3.0022745272652505
chr2	51874300	51875300	-1.918991472278424
chr2	51874400	51875400	-2.368756298552514
chr2	51874500	51875500	-2.480392334375495
chr2	51874600	51875600	-1.8460407794703888
chr2	51874700	51875700	-2.4066088520918583
chr2	51874800	51875800	-2.313537501920622
chr2	51874900	51875900	-2.4920439405623847
chr2	51875000	51876000	-2.4678805005458426
chr2	51875100	51876100	-2.8098958058240555
chr2	51875200	51876200	-2.393105466104898
chr2	51875300	51876300	-2.653651487119837
chr2	51875400	51876400	-2.0690099666022674
chr2	51875500	51876500	-2.1721095695744945
chr2	51875600	51876600	-1.8898070506580689
chr2	51875700	51876700	-1.5117073534507492
chr2	51875800	51876800	-1.611445495501931
chr2	51875900	51876900	-1.4510901480404743
chr2	51876000	51877000	-0.7532991934689585
chr2	51876100	51877100	-0.14845815215965155
chr2	51876200	51877200	-1.0285178714625625
chr2	51876300	51877300	-1.0629585140241369
chr2	51876400	51877400	-0.7818554404466385
chr2	51876500	51877500	-0.927484887945487
chr2	51876600	51877600	-1.3913338508544393
chr2	51876700	51877700	-1.2275210321313732
chr2	51876800	51877800	-1.7684413920824014
chr2	51876900	51877900	-1.9437964566834816
chr2	51877000	51878000	-2.1948382758571627
chr2	51877100	51878100	-2.2018726124598285
chr2	51877200	51878200	-2.8165250433371414
chr2	51877300	51878300	-2.5148513090555418
chr2	51877400	51878400	-2.913495549182305
chr2	51877500	51878500	-2.6896222005830555
chr2	51877600	51878600	-2.3121377573080766
chr2	51877700	51878700	-2.1640664651815347
chr2	51877800	51878800	-1.940157142209742
chr2	51877900	51878900	-1.6264920332073218
chr2	51878000	51879000	-1.9444124800613931
chr2	51878100	51879100	-2.2202136269899992
chr2	51878200	51879200	-1.7126936974745348
chr2	51878300	51879300	-2.4869798817679523
chr2	51878400	51879400	-2.5433303338727677
chr2	51878500	51879500	-2.0600685028362618
chr2	51878600	51879600	-2.3503129791055524
chr2	51878700	51879700	-2.5659689992711887
chr2	51878800	51879800	-2.097124636291842
chr2	51878900	51879900	-2.7445300950332974
chr2	51879000	51880000	-2.4150260608237613
chr2	51879100	51880100	-2.0167188625472443
chr2	51879200	51880200	-1.8885656821101853
chr2	51879300	51880300	-1.232230000339344
chr2	51879400	51880400	-0.90156862451868
chr2	51879500	51880500	-0.49267868777374
chr2	51879600	51880600	-0.5124567794079412
chr2	51879700	51880700	-1.4206398717556952
chr2	51879800	51880800	-1.5886413736958969
chr2	51879900	51880900	-1.4478036449348062
chr2	51880000	51881000	-1.5347873679882336
chr2	51880100	51881100	-1.731524461968337
chr2	51880200	51881200	-0.9882895689970804
chr2	51880300	51881300	-1.7506746133070723
chr2	51880400	51881400	-1.1282771041688566
chr2	51880500	51881500	-1.8873967989254656
chr2	51880600	51881600	-1.1718093106741978
chr2	51880700	51881700	-0.0888892186269874
chr2	51880800	51881800	0.21857795392703813
chr2	51880900	51881900	1.0137497384257863
chr2	51881000	51882000	1.0112356905844908
chr2	51881100	51882100	0.9446451560429374
chr2	51881200	51882200	0.6561794192430981
chr2	51881300	51882300	1.6064269712566621
chr2	51881400	51882400	0.6256871793803195
chr2	51881500	51882500	0.6263976850242533
chr2	51881600	51882600	0.07551535950628281
chr2	51881700	51882700	-0.2372535102736963
chr2	51881800	51882800	-0.5010642033046082
chr2	51881900	51882900	-1.1112266220143732
chr2	51882000	51883000	-1.558581113856731
chr2	51882100	51883100	-0.8725550457782701
chr2	51882200	51883200	-0.9613992876958336
chr2	51882300	51883300	-1.6222117954910231
chr2	51882400	51883400	-1.1650577000719238
chr2	51882500	51883500	-1.1971451924263738
chr2	51882600	51883600	-1.1716856797836497
chr2	51882700	51883700	-1.4506738799624423
chr2	51882800	51883800	-1.4500036338359683
chr2	51882900	51883900	-1.1941407434533151
chr2	51883000	51884000	-0.7235843406880765
chr2	51883100	51884100	-0.8413037152925539
chr2	51883200	51884200	-1.10417868068248
chr2	51883300	51884300	-0.962001594946944
chr2	51883400	51884400	-1.0216723464640516
chr2	51883500	51884500	-0.3582838336616629
chr2	51883600	51884600	-0.4110126665920216
chr2	51883700	51884700	-0.1923730032728655
chr2	51883800	51884800	0.34536621308080506
chr2	51883900	51884900	0.2053772398516195
chr2	51884000	51885000	-0.029491342153656244
chr2	51884100	51885100	0.3138145803291787
chr2	51884200	51885200	0.8410972237953283
chr2	51884300	51885300	0.7299839537034553
chr2	51884400	51885400	0.4263832991769045
chr2	51884500	51885500	-0.06915960438603108
chr2	51884600	51885600	-0.21985307001498905
chr2	51884700	51885700	-0.5036030700947329
chr2	51884800	51885800	-0.4312976013911937
chr2	51884900	51885900	-0.6191679796731254
chr2	51885000	51886000	-0.4669931505222637
chr2	51885100	51886100	-1.2980309685907658
chr2	51885200	51886200	-2.280368136222766
chr2	51885300	51886300	-2.14412741381378
chr2	51885400	51886400	-1.7928138105201132
chr2	51885500	51886500	-2.135528963893835
chr2	51885600	51886600	-2.0042458930793816
chr2	51885700	51886700	-1.6242690670013555
chr2	51885800	51886800	-3.1201013514245703
chr2	51885900	51886900	-2.9907373139323217
chr2	51886000	51887000	-2.924915634993852
chr2	51886100	51887100	-2.7286994181584943
chr2	51886200	51887200	-2.4630541963875454
chr2	51886300	51887300	-2.3598297630947385
chr2	51886400	51887400	-2.8568905616124622
chr2	51886500	51887500	-2.032810770883811
chr2	51886600	51887600	-2.503932115710936
chr2	51886700	51887700	-2.7652531671838583
chr2	51886800	51887800	-2.1180356017095447
chr2	51886900	51887900	-2.2010932030026087
chr2	51887000	51888000	-2.6278185010584516
chr2	51887100	51888100	-3.5697029045174924
chr2	51887200	51888200	-3.593846686170063
chr2	51887300	51888300	-3.39549968080935
chr2	51887400	51888400	-2.9773459387151497
chr2	51887500	51888500	-3.5652215690113938
chr2	51887600	51888600	-3.3357872429455777
chr2	51887700	51888700	-3.1201316261188445
chr2	51887800	51888800	-2.1031881531442767
chr2	51887900	51888900	-1.924976586501964
chr2	51888000	51889000	-1.5098462579582814
chr2	51888100	51889100	-0.2612169009156776
chr2	51888200	51889200	-0.16355147695993175
chr2	51888300	51889300	-0.16990089450305998
chr2	51888400	51889400	-0.4064401542828737
chr2	51888500	51889500	-0.0509921162361098
chr2	51888600	51889600	0.4582792456071465
chr2	51889800	51890800	0.228617036567691
chr2	51889900	51890900	1.1067806005812837
chr2	51890000	51891000	1.1258123583447774
chr2	51890100	51891100	0.4799721650210039
chr2	51890200	51891200	0.5886349042662111
chr2	51890300	51891300	1.1533082812497726
chr2	51890400	51891400	1.33246074207528
chr2	51890500	51891500	1.5759636147459561
chr2	51890600	51891600	0.6268234977396623
chr2	51890700	51891700	0.9818143621996565
chr2	51890800	51891800	1.1410227276990894
chr2	51890900	51891900	0.9981503278009732
chr2	51891000	51892000	0.9810192194453348
chr2	51891100	51892100	1.211988557716732
chr2	51891200	51892200	0.6522952934885928
chr2	51891300	51892300	0.4511966195174564
chr2	51891400	51892400	0.602648017956401
chr2	51891500	51892500	0.4534482159650356
chr2	51891600	51892600	0.9568206982846266
chr2	51891700	51892700	0.1708218201307475
chr2	51891800	51892800	0.2840240469856161
chr2	51891900	51892900	0.5420475083755951
chr2	51892000	51893000	0.9382833853438619
chr2	51892100	51893100	1.1422814066572071
chr2	51892200	51893200	1.260234447362882
chr2	51892300	51893300	0.6757545017654747
chr2	51892400	51893400	1.274493428661304
chr2	51892500	51893500	1.0952058964146016
chr2	51892600	51893600	1.36500561192267
chr2	51892700	51893700	1.6047793621513249
chr2	51892800	51893800	0.8986474821732708
chr2	51892900	51893900	1.0678619966481613
chr2	51893000	51894000	1.0484502452157536
chr2	51893100	51894100	0.18318937883801187
chr2	51893200	51894200	0.1688125137635547
chr2	51894400	51895400	-0.052586572877874584
chr2	51894500	51895500	0.05266020131859196
chr2	51894600	51895600	-0.07577717843832077
chr2	51894700	51895700	-0.4879693939946214
chr2	51894800	51895800	-0.478445010435313
chr2	51894900	51895900	-0.7157516915763728
```
