## Supplemental Datasets for "A genome-wide mutational constraint map quantified from variation in 76,156 human genomes": Supplementary_Data_3.bed (part 384 of 859)

```
chr2	51895000	51896000	-0.4462687505367805
chr2	51895100	51896100	0.14488491473670995
chr2	51895200	51896200	0.09114822642360364
chr2	51895300	51896300	0.2937201530295547
chr2	51895400	51896400	-0.3885658827559623
chr2	51895500	51896500	-0.5627473151640187
chr2	51895600	51896600	-0.2313143397683577
chr2	51895700	51896700	0.7565171367877666
chr2	51895800	51896800	1.4053339257925237
chr2	51895900	51896900	1.4264861349106774
chr2	51896000	51897000	1.7268252199162095
chr2	51896100	51897100	1.2017716282180932
chr2	51896200	51897200	1.023028478936683
chr2	51896300	51897300	1.1749474735423284
chr2	51896400	51897400	1.2053091840130308
chr2	51896500	51897500	1.019030152433846
chr2	51896600	51897600	0.8295127901076533
chr2	51896700	51897700	0.419169467010636
chr2	51896800	51897800	-0.2820371931842322
chr2	51896900	51897900	-0.1603644670150122
chr2	51897000	51898000	-0.9480193058603619
chr2	51897100	51898100	-0.987734905830078
chr2	51897200	51898200	-1.1002988968613403
chr2	51897300	51898300	-0.8094418385206991
chr2	51897400	51898400	-1.1755238329476494
chr2	51897500	51898500	-0.5245623365891793
chr2	51897600	51898600	-0.6028486527188205
chr2	51897700	51898700	-0.8100528848185822
chr2	51897800	51898800	-0.5992991264340957
chr2	51897900	51898900	-0.7810086963451777
chr2	51898000	51899000	-0.21865014191522653
chr2	51898100	51899100	0.07090422348501424
chr2	51898200	51899200	-0.2883487147985298
chr2	51898300	51899300	-0.7061124767213488
chr2	51898400	51899400	-0.14910393149320236
chr2	51898500	51899500	-0.5312635693151337
chr2	51898600	51899600	0.08175201623953691
chr2	51898700	51899700	0.16056048981178211
chr2	51898800	51899800	0.5517852635758482
chr2	51898900	51899900	0.21795642118824768
chr2	51899000	51900000	-0.15264184869891181
chr2	51899100	51900100	-0.297778476987886
chr2	51899200	51900200	-0.3339511010807782
chr2	51899300	51900300	-0.2151006664866676
chr2	51899400	51900400	-0.4709211055534102
chr2	51899500	51900500	-0.5590899678531592
chr2	51899600	51900600	-0.6450228394139558
chr2	51899700	51900700	-0.2339947533644864
chr2	51899800	51900800	-0.7239923996884934
chr2	51899900	51900900	-0.30255306427017165
chr2	51900000	51901000	0.4977909175552813
chr2	51900100	51901100	0.16264608847222994
chr2	51900200	51901200	0.4989931356813457
chr2	51900300	51901300	1.0261387545146827
chr2	51900400	51901400	1.252876727336834
chr2	51900500	51901500	1.900786179249537
chr2	51900600	51901600	1.7086900774562623
chr2	51900700	51901700	1.829702728773644
chr2	51900800	51901800	2.16876576185715
chr2	51900900	51901900	2.007018296642118
chr2	51901000	51902000	1.1723232307676714
chr2	51901100	51902100	1.3813965397061447
chr2	51901200	51902200	1.5730618484765526
chr2	51901300	51902300	1.7450312701879418
chr2	51901400	51902400	1.6267121451592417
chr2	51901500	51902500	0.7040797643238985
chr2	51901600	51902600	0.09701022013348573
chr2	51901700	51902700	-0.1612217355650958
chr2	51901800	51902800	-0.5496800830139016
chr2	51901900	51902900	-1.13953444491989
chr2	51902000	51903000	-0.9848063454812628
chr2	51902100	51903100	-0.6950015249397081
chr2	51902200	51903200	-0.985141960065553
chr2	51902300	51903300	-1.7573422671711536
chr2	51902400	51903400	-1.9229294041283536
chr2	51902500	51903500	-1.393505239639958
chr2	51902600	51903600	-0.9407686396317056
chr2	51902700	51903700	-0.5988637729309283
chr2	51902800	51903800	-0.5376720867704079
chr2	51902900	51903900	0.33852080359249365
chr2	51903000	51904000	0.26452267804589297
chr2	51903100	51904100	0.04690259205028058
chr2	51903200	51904200	-0.09461842077134462
chr2	51903300	51904300	-0.07596410537689248
chr2	51903400	51904400	-0.056800618015443435
chr2	51903500	51904500	-0.5331701493234114
chr2	51903600	51904600	-0.01408804837036215
chr2	51903700	51904700	-0.39833694337436176
chr2	51903800	51904800	0.597773347371667
chr2	51903900	51904900	0.34918338105816144
chr2	51904000	51905000	-0.1291355617645911
chr2	51904100	51905100	-0.2380039140258993
chr2	51904200	51905200	0.06966125993493556
chr2	51904300	51905300	0.8855706010829961
chr2	51904400	51905400	0.6861775229454609
chr2	51904500	51905500	0.8529493769555754
chr2	51904600	51905600	0.19868650410714656
chr2	51904700	51905700	0.59067698646543
chr2	51904800	51905800	0.3176121532719145
chr2	51904900	51905900	0.1844038040679185
chr2	51905000	51906000	0.2721470949010991
chr2	51905100	51906100	-0.4367512139461094
chr2	51905200	51906200	-0.35303186679631554
chr2	51905300	51906300	-1.1596345032292636
chr2	51905400	51906400	-0.9601020547029232
chr2	51905500	51906500	-0.9835849801431472
chr2	51905600	51906600	-1.1025049880246176
chr2	51905700	51906700	-1.3118155139734935
chr2	51905800	51906800	-2.0559315213733624
chr2	51905900	51906900	-2.168508884428522
chr2	51906000	51907000	-1.7231377064712492
chr2	51906100	51907100	-1.1052554312488303
chr2	51906200	51907200	-0.8316873102589383
chr2	51906300	51907300	-0.8005286309607748
chr2	51906400	51907400	-0.8450929644215058
chr2	51906500	51907500	-1.0094459109335392
chr2	51906600	51907600	-0.6999673630505234
chr2	51906700	51907700	-1.332078183876362
chr2	51906800	51907800	-1.1027053893397711
chr2	51906900	51907900	-1.224932445737757
chr2	51907000	51908000	-1.4411691311856585
chr2	51907100	51908100	-1.0968871737976795
chr2	51907200	51908200	-1.454582261807296
chr2	51907300	51908300	-1.4622075720599028
chr2	51907400	51908400	-1.6969898320021757
chr2	51907500	51908500	-1.4096319555090775
chr2	51907600	51908600	-1.2675422288257086
chr2	51907700	51908700	-1.0663971183355958
chr2	51907800	51908800	-0.4916068087849416
chr2	51907900	51908900	-0.2479810013815751
chr2	51908000	51909000	-0.2601028070840243
chr2	51908100	51909100	-0.3966114936490679
chr2	51908200	51909200	-0.8221857173076776
chr2	51908300	51909300	-1.0109864303653049
chr2	51908400	51909400	-0.6417982833975827
chr2	51908500	51909500	-0.4758051028467911
chr2	51908600	51909600	-0.4043636025610899
chr2	51908700	51909700	-0.3825457415418971
chr2	51908800	51909800	-0.7951744860625196
chr2	51908900	51909900	-0.8432592048303247
chr2	51909000	51910000	-0.5610788945884795
chr2	51909100	51910100	-0.9077688878243272
chr2	51909200	51910200	-0.8826994773633665
chr2	51909300	51910300	-0.7810968401148284
chr2	51909400	51910400	-1.2607826145994123
chr2	51909500	51910500	-1.4767679950772683
chr2	51909600	51910600	-1.5269304536735868
chr2	51909700	51910700	-2.144613328140162
chr2	51909800	51910800	-2.2685561536432832
chr2	51909900	51910900	-2.8139772197861523
chr2	51910000	51911000	-2.7981226837376045
chr2	51910100	51911100	-2.1942659245217744
chr2	51910200	51911200	-1.940529144748748
chr2	51910300	51911300	-1.7308335957457073
chr2	51910400	51911400	-1.1839218289658753
chr2	51910500	51911500	-0.9325698111673096
chr2	51910600	51911600	-1.5069682885276166
chr2	51910700	51911700	-1.1451049356000316
chr2	51910800	51911800	-1.0644522897774031
chr2	51910900	51911900	-0.34290204523555184
chr2	51911000	51912000	-0.34381504935621043
chr2	51911100	51912100	-0.6962203161535527
chr2	51911200	51912200	-0.2175174355523924
chr2	51911300	51912300	-0.14678604420445798
chr2	51911400	51912400	-0.13613383266157086
chr2	51911500	51912500	0.09332484660134473
chr2	51911600	51912600	0.5206970925328887
chr2	51911700	51912700	1.0675961418670554
chr2	51911800	51912800	1.0248752869462117
chr2	51911900	51912900	0.6878149247816857
chr2	51912000	51913000	1.0603698088445033
chr2	51912100	51913100	0.8071890159277035
chr2	51912200	51913200	0.1777886111061339
chr2	51912300	51913300	-0.3034350606473339
chr2	51912400	51913400	-0.4509931365666411
chr2	51912500	51913500	-1.1123728030830076
chr2	51912600	51913600	-1.5691014299599944
chr2	51912700	51913700	-1.3784334389490398
chr2	51912800	51913800	-0.9402100133735736
chr2	51912900	51913900	-1.0473973908260534
chr2	51913000	51914000	-1.3068909488937641
chr2	51913100	51914100	-1.4225761759202704
chr2	51913200	51914200	-1.4135554112532402
chr2	51913300	51914300	-1.0605628339408688
chr2	51913400	51914400	-1.592464080710439
chr2	51913500	51914500	-1.9115306648379244
chr2	51913600	51914600	-1.701951976070106
chr2	51913700	51914700	-2.2166268814770933
chr2	51913800	51914800	-2.6606300956682967
chr2	51913900	51914900	-2.6294579246175047
chr2	51914000	51915000	-3.0888326701016844
chr2	51914100	51915100	-3.568588059892181
chr2	51914200	51915200	-3.5980195144303435
chr2	51914300	51915300	-3.6408232738025372
chr2	51914400	51915400	-3.1667959168353
chr2	51914500	51915500	-2.675762056990654
chr2	51914600	51915600	-3.2645851566737742
chr2	51914700	51915700	-2.8861992288733305
chr2	51914800	51915800	-3.316549785544228
chr2	51914900	51915900	-3.3873829726136786
chr2	51915000	51916000	-3.000442045265643
chr2	51915100	51916100	-2.4463511468858363
chr2	51915200	51916200	-2.1137378516603733
chr2	51915300	51916300	-2.550526040309101
chr2	51915400	51916400	-2.6531370461884363
chr2	51915500	51916500	-2.6301281548048245
chr2	51915600	51916600	-1.6264946743386792
chr2	51915700	51916700	-1.4679694763763538
chr2	51915800	51916800	-1.0010918299700633
chr2	51915900	51916900	-0.7872357017542997
chr2	51916000	51917000	-1.2847901810828386
chr2	51916100	51917100	-1.5045096796170458
chr2	51916200	51917200	-2.0029606210097732
chr2	51916300	51917300	-1.6622921492447438
chr2	51916400	51917400	-1.8207849844740136
chr2	51916500	51917500	-1.4507805195119527
chr2	51916600	51917600	-1.0071227755108991
chr2	51916700	51917700	-1.5230226471554686
chr2	51916800	51917800	-2.064066624810128
chr2	51916900	51917900	-1.8814363529676363
chr2	51917000	51918000	-1.4873850583272952
chr2	51917100	51918100	-0.6250013661447174
chr2	51917200	51918200	-0.3731936296296887
chr2	51917300	51918300	0.09651630895573726
chr2	51917400	51918400	0.9659615728698148
chr2	51917500	51918500	0.8506450746839476
chr2	51917600	51918600	0.6714414325345529
chr2	51917700	51918700	0.9127633603476719
chr2	51917800	51918800	1.198514963831969
chr2	51917900	51918900	1.1071587729326222
chr2	51918000	51919000	0.9832266974519194
chr2	51918100	51919100	0.4494090279463902
chr2	51918200	51919200	1.220828206804675
chr2	51918300	51919300	1.4173550959356618
chr2	51918400	51919400	-0.03670775438540834
chr2	51918500	51919500	-0.7325201634532321
chr2	51918600	51919600	-1.2192078401849442
chr2	51918700	51919700	-1.1957593322513052
chr2	51918800	51919800	-1.568358152251388
chr2	51918900	51919900	-1.718365391361373
chr2	51919000	51920000	-1.9327614774468576
chr2	51919100	51920100	-1.7990818175073402
chr2	51919200	51920200	-2.2106115403099342
chr2	51919300	51920300	-2.6189640116866792
chr2	51919400	51920400	-1.9584870784626949
chr2	51919500	51920500	-1.645378214052801
chr2	51919600	51920600	-1.457542614797815
chr2	51919700	51920700	-1.5828043137662549
chr2	51919800	51920800	-0.6577318679301569
chr2	51919900	51920900	-0.2203273344225052
chr2	51920000	51921000	0.46861110224063096
chr2	51920100	51921100	0.13201032315199446
chr2	51920200	51921200	0.3477823223945968
chr2	51920300	51921300	0.6472945041046098
chr2	51920400	51921400	0.6599714676249214
chr2	51920500	51921500	0.6445456936515368
chr2	51920600	51921600	0.6049015939174632
chr2	51920700	51921700	0.4300142031929289
chr2	51920800	51921800	-0.2395569817946894
chr2	51920900	51921900	-0.12207930957432328
chr2	51921000	51922000	-0.6048156800778385
chr2	51921100	51922100	0.03605506055727888
chr2	51921200	51922200	-0.9899025207657828
chr2	51921300	51922300	-1.127360299791645
chr2	51921400	51922400	-0.5723527030666651
chr2	51921500	51922500	-0.4633328942451392
chr2	51921600	51922600	-0.5395942852818668
chr2	51922700	51923700	0.4852805894627027
chr2	51922800	51923800	0.8797692262742125
chr2	51922900	51923900	1.420745413499347
chr2	51923000	51924000	1.0854534184055415
chr2	51923100	51924100	0.5828719236707786
chr2	51923200	51924200	0.05611204524663739
chr2	51923300	51924300	0.07330275128789626
chr2	51923400	51924400	0.2485238281738062
chr2	51923500	51924500	0.05522191504725093
chr2	51923600	51924600	0.08858465319821703
chr2	51923700	51924700	0.05326534890784526
chr2	51923800	51924800	0.3766913870558117
chr2	51923900	51924900	0.2900966507783695
chr2	51924000	51925000	0.6214556695438489
chr2	51924100	51925100	0.9588156536444136
chr2	51924200	51925200	1.1234690762884227
chr2	51924300	51925300	1.2451291093653127
chr2	51924400	51925400	1.1916954424384858
chr2	51924500	51925500	1.6971769655902766
chr2	51924600	51925600	1.5540572833320216
chr2	51924700	51925700	1.3957678357405805
chr2	51924800	51925800	1.2376030156256372
chr2	51924900	51925900	1.7611716540027813
chr2	51925000	51926000	0.9208709471421064
chr2	51925100	51926100	1.0230426190073425
chr2	51925200	51926200	1.363254445324991
chr2	51925300	51926300	1.5455833314830594
chr2	51925400	51926400	1.1218753981026492
chr2	51925500	51926500	0.6976217421177786
chr2	51925600	51926600	0.5689428291269968
chr2	51925700	51926700	0.7920434923088183
chr2	51925800	51926800	0.7702836740408275
chr2	51925900	51926900	0.2399469111449649
chr2	51926000	51927000	0.8421798150357488
chr2	51926100	51927100	0.8119538361252797
chr2	51926200	51927200	0.7579374337383266
chr2	51926300	51927300	0.01435293516084159
chr2	51926400	51927400	0.5882186573235797
chr2	51926500	51927500	0.296473535616058
chr2	51926600	51927600	1.0109704298298212
chr2	51926700	51927700	0.20307481533113328
chr2	51926800	51927800	-0.05173260470301485
chr2	51926900	51927900	-0.1832444393237108
chr2	51927000	51928000	-0.41653282491706356
chr2	51927100	51928100	-0.8972728688685283
chr2	51927200	51928200	-1.0374448641228171
chr2	51927300	51928300	-0.4367496479648142
chr2	51927400	51928400	-0.9228895115705557
chr2	51927500	51928500	-0.8266897654019184
chr2	51927600	51928600	-1.5177427640694672
chr2	51927700	51928700	-0.7408257695079713
chr2	51927800	51928800	-0.6192507132864924
chr2	51927900	51928900	-0.09197874312322757
chr2	51928000	51929000	-0.06025988692370699
chr2	51928600	51929600	2.175790668220935
chr2	51928700	51929700	2.086289531589912
chr2	51928800	51929800	2.0061025358755527
chr2	51928900	51929900	1.5038332503963685
chr2	51929000	51930000	0.6959903893039315
chr2	51929100	51930100	0.3585430125832745
chr2	51929200	51930200	0.2223801121991968
chr2	51929300	51930300	0.342570619030592
chr2	51929400	51930400	-0.2432641572596745
chr2	51929500	51930500	-0.6944817929720359
chr2	51929600	51930600	-1.6147093615128705
chr2	51929700	51930700	-1.6206564643529606
chr2	51929800	51930800	-1.4492149277201032
chr2	51929900	51930900	-1.3808997055855945
chr2	51930000	51931000	-0.8971013657741047
chr2	51930100	51931100	-0.33052420460621906
chr2	51930200	51931200	-0.35203107919755844
chr2	51930300	51931300	-0.5399152450242374
chr2	51930400	51931400	-0.3402370892242104
chr2	51930500	51931500	-0.7405720836947096
chr2	51930600	51931600	-0.43065293700507534
chr2	51930700	51931700	-1.20865252029157
chr2	51930800	51931800	-1.2745298513165708
chr2	51930900	51931900	-0.8815341756683884
chr2	51932000	51933000	0.18134352836071807
chr2	51932100	51933100	0.2137193983176384
chr2	51932200	51933200	0.4074620547356853
chr2	51932300	51933300	-0.5001992394573015
chr2	51932400	51933400	-0.04866802288162416
chr2	51932500	51933500	-0.09137649888048738
chr2	51932600	51933600	0.2528121014783785
chr2	51932700	51933700	0.2589145151950544
chr2	51932800	51933800	-1.0610675031620265
chr2	51932900	51933900	-1.3187162447914298
chr2	51933000	51934000	-1.788608178975895
chr2	51933100	51934100	-2.184393721105592
chr2	51933200	51934200	-2.7607137037928067
chr2	51933300	51934300	-2.351608469184083
chr2	51933400	51934400	-2.7292868358614237
chr2	51933500	51934500	-3.152556071285892
chr2	51933600	51934600	-2.8170682828254914
chr2	51933700	51934700	-3.1396734089266336
chr2	51933800	51934800	-2.1449774416280616
chr2	51933900	51934900	-0.8988130621719119
chr2	51934000	51935000	-0.7693838972262705
chr2	51934100	51935100	-0.8061673639998074
chr2	51934200	51935200	-0.4013163609263629
chr2	51934300	51935300	-0.2492188511648408
chr2	51934400	51935400	-0.3383437592017245
chr2	51934500	51935500	0.3222575118312653
chr2	51934600	51935600	-0.2699519383458826
chr2	51934700	51935700	0.08427923327934711
chr2	51936200	51937200	0.27204932143968297
chr2	51936300	51937300	0.06547360783136047
chr2	51936400	51937400	-0.11285442242557198
chr2	51936500	51937500	-0.006647778221582037
chr2	51936600	51937600	0.16020474514175556
chr2	51936700	51937700	0.4127734877898807
chr2	51936800	51937800	0.3656301342080461
chr2	51936900	51937900	0.0906665212581246
chr2	51937000	51938000	-0.47055761949955044
chr2	51937100	51938100	-0.5964875596901904
chr2	51937200	51938200	-1.2485091717146262
chr2	51937300	51938300	-1.296434502632565
chr2	51937400	51938400	-1.9538169721533631
chr2	51937500	51938500	-1.9454412854061
chr2	51937600	51938600	-2.123014456008988
chr2	51937700	51938700	-3.4207726173459867
chr2	51937800	51938800	-3.5396412521717164
chr2	51937900	51938900	-3.9949807311560495
chr2	51938000	51939000	-3.799462495896837
chr2	51939600	51940600	-3.015564124995666
chr2	51939700	51940700	-2.9423974386809157
chr2	51939800	51940800	-2.9964271117540133
chr2	51939900	51940900	-2.6450582868579886
chr2	51940000	51941000	-2.0457767698039184
chr2	51940100	51941100	-2.8484194352129046
chr2	51940200	51941200	-2.7690430978655645
chr2	51940300	51941300	-2.4620876963071145
chr2	51940400	51941400	-2.378894596475375
chr2	51940500	51941500	-2.3179920090378587
chr2	51940600	51941600	-1.5539754275377142
chr2	51940700	51941700	-1.6579226105624767
chr2	51940800	51941800	-1.5968753336606736
chr2	51940900	51941900	-1.8557379058517127
chr2	51941000	51942000	-2.786455535898234
chr2	51941100	51942100	-2.916280251737494
chr2	51941200	51942200	-3.198775402423935
chr2	51941300	51942300	-3.4359051942173497
chr2	51941400	51942400	-3.294255129281304
chr2	51941500	51942500	-2.8078570361626585
chr2	51941600	51942600	-2.533126342610621
chr2	51941700	51942700	-2.2052560678222917
chr2	51941800	51942800	-2.607615695814335
chr2	51941900	51942900	-3.3397841437908418
chr2	51942000	51943000	-2.800879937190586
chr2	51942100	51943100	-2.733455504705607
chr2	51942200	51943200	-2.4683565709264217
chr2	51942300	51943300	-2.464678407447735
chr2	51942400	51943400	-2.477062538440582
chr2	51942500	51943500	-3.2936768207097287
chr2	51942600	51943600	-3.0567036510528527
chr2	51942700	51943700	-3.070947655387974
chr2	51942800	51943800	-2.6231091866324268
chr2	51942900	51943900	-1.5554423311656886
chr2	51943000	51944000	-1.894172073924551
chr2	51943100	51944100	-2.0422218952533115
chr2	51943200	51944200	-2.4322921931338084
chr2	51943300	51944300	-2.4975878973081422
chr2	51943400	51944400	-1.9179951967337048
chr2	51943500	51944500	-1.1663354866518232
chr2	51943600	51944600	-1.7272016393314589
chr2	51943700	51944700	-2.3223951672289167
chr2	51943800	51944800	-2.2162785498825666
chr2	51943900	51944900	-2.51021688154568
chr2	51944000	51945000	-2.2733968695028732
chr2	51944100	51945100	-1.93505028502386
chr2	51944200	51945200	-1.438900382471446
chr2	51944300	51945300	-1.141149999497003
chr2	51944400	51945400	-2.6557772458601674
chr2	51944500	51945500	-2.754220298874385
chr2	51944600	51945600	-1.6725649121731023
chr2	51944700	51945700	-1.3525685042572515
chr2	51944800	51945800	-2.229351864199878
chr2	51944900	51945900	-3.0516655066308807
chr2	51945000	51946000	-3.4610354866956046
chr2	51945100	51946100	-3.7001179898294003
chr2	51945200	51946200	-4.1567751687205075
chr2	51945300	51946300	-4.143089186072268
chr2	51945400	51946400	-2.990667263252915
chr2	51945500	51946500	-2.7099728210794463
chr2	51945600	51946600	-3.3568329130472776
chr2	51945700	51946700	-2.9062034160253765
chr2	51945800	51946800	-1.7758025631871297
chr2	51945900	51946900	-1.352218459029574
chr2	51946000	51947000	-0.996453038425523
chr2	51946100	51947100	-0.571390099504661
chr2	51946200	51947200	-0.14669796242551827
chr2	51946300	51947300	-0.1535481427408394
chr2	51946400	51947400	0.21627676873647209
chr2	51946500	51947500	0.008678365853497776
chr2	51946600	51947600	-0.5256491030480018
chr2	51946700	51947700	-0.8751762619903893
chr2	51946800	51947800	-1.2010110121396902
chr2	51946900	51947900	0.13034960895312853
chr2	51947000	51948000	0.38826207322392126
chr2	51947100	51948100	0.703939122691758
chr2	51947200	51948200	0.4942103189718074
chr2	51947300	51948300	1.2213542257240988
chr2	51947400	51948400	0.7155525093725412
chr2	51947500	51948500	0.9274093112925962
chr2	51947600	51948600	1.7042445537420603
chr2	51947700	51948700	1.2110645303819658
chr2	51947800	51948800	1.3072603467399946
chr2	51947900	51948900	0.7792508508524492
chr2	51948000	51949000	0.6121867568826781
chr2	51948100	51949100	0.0907811550537277
chr2	51948200	51949200	0.4615970019257304
chr2	51948300	51949300	-0.8366705814513986
chr2	51948400	51949400	-1.096906134954744
chr2	51948500	51949500	-1.4181781033368095
chr2	51948600	51949600	-1.5001370974501065
chr2	51948700	51949700	-0.5471559276638503
chr2	51948800	51949800	-0.6302194011412249
chr2	51948900	51949900	-1.444303252403354
chr2	51949000	51950000	-1.3737988302168949
chr2	51949100	51950100	-1.4525244515175355
chr2	51949200	51950200	-1.6433030094371637
chr2	51949300	51950300	-1.1012553416831363
chr2	51949400	51950400	-0.8489846205129524
chr2	51949500	51950500	-0.8140797067598077
chr2	51949600	51950600	-0.5123691014461741
chr2	51949700	51950700	-0.8026208661800575
chr2	51949800	51950800	-0.9387633925093392
chr2	51949900	51950900	-0.2835010111030637
chr2	51950000	51951000	-0.35540777277506774
chr2	51950100	51951100	-0.20595075906789936
chr2	51950200	51951200	-1.1301690541829807
chr2	51950300	51951300	-0.6842525178097868
chr2	51950400	51951400	-0.6987295437129211
chr2	51950500	51951500	-0.4161875129353243
chr2	51950600	51951600	-1.276755761551018
chr2	51950700	51951700	-1.1973709780905375
chr2	51950800	51951800	-1.2162062069391493
chr2	51950900	51951900	-1.809027478797344
chr2	51951000	51952000	-2.280090192470098
chr2	51951100	51952100	-2.3946893747243654
chr2	51951200	51952200	-1.7639046048513252
chr2	51951300	51952300	-1.8745646887372032
chr2	51951400	51952400	-2.3277088914926387
chr2	51951500	51952500	-2.0395725667284488
chr2	51951600	51952600	-2.093029880431508
chr2	51951700	51952700	-1.9610477863206064
chr2	51951800	51952800	-1.5729977993840936
chr2	51951900	51952900	-0.8982745225672806
chr2	51952000	51953000	-0.45087410502808994
chr2	51952100	51953100	-0.20892812542911096
chr2	51952200	51953200	-0.17135221534888412
chr2	51952300	51953300	-0.3231732724558792
chr2	51952400	51953400	0.2298644741441995
chr2	51952500	51953500	0.4224879807506196
chr2	51952600	51953600	0.8712281995723533
chr2	51952700	51953700	-0.031344859544035736
chr2	51952800	51953800	-0.1798754230823717
chr2	51952900	51953900	-0.319051816923269
chr2	51953000	51954000	-0.29205662230404833
chr2	51953100	51954100	-0.18618251621548146
chr2	51953200	51954200	-0.4159426091843362
chr2	51953300	51954300	-0.17893727741922547
chr2	51953400	51954400	0.4335668019404909
chr2	51953500	51954500	0.31074668106104303
chr2	51953600	51954600	0.012801315696909404
chr2	51953700	51954700	0.6781024582428966
chr2	51953800	51954800	0.09791998948740024
chr2	51953900	51954900	0.2466951305201268
chr2	51954000	51955000	-0.08387860771642186
chr2	51954100	51955100	0.3473418435648729
chr2	51954200	51955200	0.5964288207335908
chr2	51954300	51955300	0.607164942397144
chr2	51954400	51955400	0.667776640209001
chr2	51954500	51955500	0.2422889028063977
chr2	51954600	51955600	0.5609172953608845
chr2	51954700	51955700	0.6164839705856839
chr2	51954800	51955800	0.5664714351802356
chr2	51954900	51955900	0.5248431483352181
chr2	51955000	51956000	0.806528363660518
chr2	51955100	51956100	0.22284260729554486
chr2	51955200	51956200	0.2409917033486044
chr2	51955300	51956300	-0.12109078212564102
chr2	51955400	51956400	-0.9108381401838878
chr2	51955500	51956500	-1.1640987235243034
chr2	51955600	51956600	-1.9935341833639544
chr2	51955700	51956700	-1.9873111926244216
chr2	51955800	51956800	-1.4050898237158589
chr2	51955900	51956900	-1.1186256906505048
chr2	51956000	51957000	-1.0367581310303104
chr2	51956100	51957100	-0.9407634129670198
chr2	51956200	51957200	-0.8165154237837996
chr2	51956300	51957300	-1.0143644787524222
chr2	51956400	51957400	-0.6108941273343155
chr2	51956500	51957500	0.06449729083389316
chr2	51956600	51957600	0.6094035275874051
chr2	51956700	51957700	0.5911395666684187
chr2	51956800	51957800	0.02079723033232117
chr2	51956900	51957900	-1.028948827671262
chr2	51957000	51958000	-0.8763464361564036
chr2	51957100	51958100	-1.3892614808985762
chr2	51957200	51958200	-1.7621382137630563
chr2	51957300	51958300	-1.1651498709742494
chr2	51957400	51958400	-1.5282172584473637
chr2	51957500	51958500	-1.5024019319802682
chr2	51957600	51958600	-1.5488629651302763
chr2	51957700	51958700	-1.176049396599949
chr2	51957800	51958800	-0.75511391677111
chr2	51957900	51958900	0.4655420986014087
chr2	51958000	51959000	0.26499635073632233
chr2	51958100	51959100	0.7018903872532366
chr2	51958200	51959200	0.8902754653608883
chr2	51958300	51959300	0.9299354062121321
chr2	51958400	51959400	1.09922004674399
chr2	51958500	51959500	0.531472918765687
chr2	51958600	51959600	0.9957216079228808
chr2	51958700	51959700	0.7301914733658014
chr2	51958800	51959800	0.3937283855406914
chr2	51958900	51959900	0.10648865063515912
chr2	51959000	51960000	0.018855553437212975
chr2	51959100	51960100	0.12645791847690113
chr2	51959200	51960200	0.10667814809445647
chr2	51959300	51960300	-0.4435532128727858
chr2	51959400	51960400	-0.6214272404587929
chr2	51959500	51960500	-0.3297822236181365
chr2	51959600	51960600	-1.1794815738231772
chr2	51959700	51960700	-1.132160109938778
chr2	51959800	51960800	-0.3380074271600696
chr2	51959900	51960900	-0.6951490189531491
chr2	51960000	51961000	-1.1906768717891265
chr2	51960100	51961100	-1.069775606347994
chr2	51960200	51961200	-1.253127537395191
chr2	51960300	51961300	-0.9080981785792342
chr2	51960400	51961400	-0.5123898824604511
chr2	51960500	51961500	-0.4522366835200328
chr2	51960600	51961600	-0.4007065819247704
chr2	51960700	51961700	-0.2322632461557224
chr2	51960800	51961800	-0.20085383050305616
chr2	51960900	51961900	0.17863161588527576
chr2	51961000	51962000	1.0792074120657584
chr2	51961800	51962800	-1.1302521828461658
chr2	51961900	51962900	-0.9760465066972134
chr2	51962000	51963000	-1.3931779083354212
chr2	51962100	51963100	-1.846902798502608
chr2	51962200	51963200	-1.427189671236411
chr2	51962300	51963300	-1.3007608496096952
chr2	51962400	51963400	-0.75071302984437
chr2	51962500	51963500	-0.7287280559038133
chr2	51962600	51963600	-0.4382576779677519
chr2	51962700	51963700	0.06210758981921662
chr2	51962800	51963800	0.5800215236400295
chr2	51962900	51963900	0.11922533107651953
chr2	51963000	51964000	0.3112079867067104
chr2	51963100	51964100	-0.028869908214751907
chr2	51963200	51964200	0.09307981618548787
chr2	51963300	51964300	-0.0948238341219666
chr2	51963400	51964400	-0.3392831709662005
chr2	51963500	51964500	0.08828687381376582
chr2	51963600	51964600	-0.3695855710324549
chr2	51963700	51964700	-0.5653924124711012
chr2	51963800	51964800	-0.7001260842568588
chr2	51963900	51964900	-0.3102421096413283
chr2	51964000	51965000	-0.4395874402225596
chr2	51964100	51965100	0.20415769153771648
chr2	51964200	51965200	-0.18530874406093767
chr2	51964300	51965300	0.08232677523318922
chr2	51964400	51965400	0.2231171033066653
chr2	51964500	51965500	0.1816267943460666
chr2	51964600	51965600	0.8802696915925382
chr2	51964700	51965700	0.9623530178420504
chr2	51964800	51965800	1.3227906300628924
chr2	51964900	51965900	0.9683552917840514
chr2	51965000	51966000	0.615514502727279
chr2	51965100	51966100	0.05146845523729
chr2	51965200	51966200	-0.1777250615613845
chr2	51965300	51966300	-0.9534674197146018
chr2	51965400	51966400	-0.9769928530039
chr2	51965500	51966500	-0.6516948618832147
chr2	51965600	51966600	-1.1992453676014088
chr2	51965700	51966700	-1.1817058772546984
chr2	51965800	51966800	-1.1846000665815748
chr2	51965900	51966900	-1.323855031340058
chr2	51966000	51967000	-0.9893636325431687
chr2	51966100	51967100	-0.7787211350718977
chr2	51966200	51967200	-0.20050324714985893
chr2	51966300	51967300	0.5004490878636477
chr2	51966400	51967400	0.5976941983917099
chr2	51966500	51967500	0.4428654192250345
chr2	51966600	51967600	1.104018656234158
chr2	51966900	51967900	0.4853463713975788
chr2	51967000	51968000	0.57709801801467
chr2	51967100	51968100	0.16785589987865718
chr2	51967200	51968200	-0.08956882976313704
chr2	51967300	51968300	-0.7019763149740925
chr2	51967400	51968400	-0.2046192018872976
chr2	51967500	51968500	-0.8512268514113643
chr2	51967600	51968600	-0.7457210503617486
chr2	51967700	51968700	-0.9534208174462876
chr2	51967800	51968800	-1.4971393244222193
chr2	51967900	51968900	-1.2319547321622253
chr2	51968000	51969000	-1.3729878996573825
chr2	51968100	51969100	-0.7589184630851479
chr2	51968200	51969200	-0.5285787549873551
chr2	51968300	51969300	-0.6271372272124813
chr2	51968400	51969400	-0.9469436274293608
chr2	51968500	51969500	-0.4528374037621635
chr2	51968600	51969600	-0.7291180097534554
chr2	51968700	51969700	-0.7362857893531392
chr2	51968800	51969800	-0.0505318194515896
chr2	51968900	51969900	0.435657733936862
chr2	51969000	51970000	-0.23190393442541563
chr2	51969100	51970100	-0.26032399243387666
chr2	51969200	51970200	-0.6187441244633941
chr2	51969300	51970300	-0.18253476813710887
chr2	51969400	51970400	-0.3489868913616338
chr2	51969500	51970500	-1.1331127090040254
chr2	51969600	51970600	-1.3539447124578503
chr2	51969700	51970700	-1.6267737801274706
chr2	51969800	51970800	-1.5699406689258872
chr2	51969900	51970900	-2.259499462365211
chr2	51970000	51971000	-1.7757940955635376
chr2	51970100	51971100	-1.6645494691044318
chr2	51970200	51971200	-1.4686754555491872
chr2	51970300	51971300	-1.2349091417666227
chr2	51970400	51971400	-1.3578563804029853
chr2	51970500	51971500	-0.6773904352992651
chr2	51970600	51971600	-0.4471162508677203
chr2	51970700	51971700	0.1710469075249147
chr2	51970800	51971800	-0.0074170665487900906
chr2	51970900	51971900	0.5300255730100328
chr2	51971000	51972000	0.41444653555168265
chr2	51971500	51972500	0.4074130184539801
chr2	51971600	51972600	0.3705546802690457
chr2	51971700	51972700	0.673132758513547
chr2	51971800	51972800	0.6591912154047416
chr2	51971900	51972900	0.9142942849182816
chr2	51972000	51973000	1.4536826328076837
chr2	51972100	51973100	0.9682141860089996
chr2	51972200	51973200	0.30561881643295485
chr2	51972300	51973300	0.23160594194112336
chr2	51972400	51973400	0.2984139549443367
chr2	51972500	51973500	0.6340234643286918
chr2	51972600	51973600	0.8049709110699549
chr2	51972700	51973700	1.0197512352228886
chr2	51972800	51973800	0.6821160540317138
chr2	51972900	51973900	0.4165147854457803
chr2	51973000	51974000	0.07356919052512674
chr2	51973100	51974100	0.17705882716353194
chr2	51973200	51974200	1.0325718262680186
chr2	51973300	51974300	0.8349286163850503
chr2	51973400	51974400	0.6210216802779391
chr2	51973500	51974500	-0.0015695639544347436
chr2	51973600	51974600	-0.1681882586806631
chr2	51973700	51974700	-1.1898213936421322
chr2	51973800	51974800	-0.9281638215569076
chr2	51973900	51974900	-1.6920128325740331
chr2	51974000	51975000	-1.3779736178640696
chr2	51974100	51975100	-1.2376339881458094
chr2	51974200	51975200	-1.5476477363288037
chr2	51974300	51975300	-1.8770151999081808
chr2	51974400	51975400	-1.8589488707735802
chr2	51974500	51975500	-1.480198268181147
chr2	51974600	51975600	-1.5908005345336875
chr2	51974700	51975700	-1.2858750056943524
chr2	51974800	51975800	-0.9523736600647684
chr2	51974900	51975900	-0.3296185581604548
chr2	51975000	51976000	-0.40654723090606315
chr2	51975100	51976100	-0.023676333283003958
chr2	51975200	51976200	-0.917583923979789
chr2	51975300	51976300	-0.30983985014502874
chr2	51975400	51976400	-0.7239887815561938
chr2	51975500	51976500	-0.30045093286681634
chr2	51975600	51976600	0.2403510347279741
chr2	51975700	51976700	0.486232154079367
chr2	51975800	51976800	0.2854112092332001
chr2	51975900	51976900	0.5568326304097546
chr2	51976000	51977000	-0.030814858717981397
chr2	51976100	51977100	-0.6872675459510375
chr2	51976200	51977200	0.5011925198079856
chr2	51976300	51977300	0.4568966792924314
chr2	51976400	51977400	0.9432252815957926
chr2	51976500	51977500	0.8495004151524626
chr2	51976600	51977600	0.9162871745129912
chr2	51976700	51977700	0.5067726210525726
chr2	51976800	51977800	0.6194314756896362
chr2	51976900	51977900	0.32958190946174915
chr2	51977000	51978000	-0.05602859455478731
chr2	51977100	51978100	0.22380361589294745
chr2	51977200	51978200	-0.3269505766780903
chr2	51977300	51978300	-0.6320084697770366
chr2	51977400	51978400	-0.959084947102703
chr2	51977500	51978500	-1.1569568701679267
chr2	51977600	51978600	-1.57912609763717
chr2	51977700	51978700	-1.2709366909745947
chr2	51977800	51978800	-1.3811543902623369
chr2	51977900	51978900	-1.3552930173683375
chr2	51978000	51979000	-0.8787987257441076
chr2	51978100	51979100	-1.413910036682826
chr2	51978200	51979200	-1.2279180397335734
chr2	51978300	51979300	-0.562720438528713
chr2	51978400	51979400	-0.03768505309086513
chr2	51978500	51979500	-0.19129750023389416
chr2	51978600	51979600	0.026175803556289
chr2	51978700	51979700	0.7495640660445642
chr2	51978800	51979800	0.5919005853212224
chr2	51978900	51979900	0.3505993054679825
chr2	51979000	51980000	0.05144850395864701
chr2	51979100	51980100	0.4464138750191404
chr2	51979200	51980200	0.7214319743850224
chr2	51979300	51980300	-0.05509369745181784
chr2	51979400	51980400	-0.4129756500081153
chr2	51979500	51980500	-0.5871386435728929
chr2	51979600	51980600	-1.1003716878281742
chr2	51979700	51980700	-1.8992133822668245
chr2	51979800	51980800	-2.1516488058997028
chr2	51979900	51980900	-1.5542208495143757
chr2	51980000	51981000	-0.9427383335779422
chr2	51980100	51981100	-0.8220833513750306
chr2	51980200	51981200	-0.8609711886781257
chr2	51980300	51981300	-0.7356317989166574
chr2	51980400	51981400	-0.14680767241265574
chr2	51980500	51981500	0.4608709903638197
chr2	51980600	51981600	0.8030108547028301
chr2	51980700	51981700	0.3971685768298685
chr2	51980800	51981800	0.8800743013558174
chr2	51980900	51981900	0.7957304061765518
chr2	51981000	51982000	0.6164739332618047
chr2	51981100	51982100	1.102319616235888
chr2	51981200	51982200	0.1820525754018313
chr2	51981300	51982300	0.7755254863258312
chr2	51981400	51982400	0.1936615476672469
chr2	51981500	51982500	-0.3270421449554121
chr2	51981600	51982600	-0.7788081076942439
chr2	51981700	51982700	-0.09223550887055736
chr2	51981800	51982800	-0.32288843038933185
chr2	51981900	51982900	-0.5208272838604934
chr2	51982000	51983000	-0.47596252222065705
chr2	51982100	51983100	-1.2020859908418011
chr2	51982200	51983200	-0.3117703023543658
chr2	51982300	51983300	-0.4268590843199309
chr2	51982400	51983400	-0.6290865957683598
chr2	51982500	51983500	-0.2121828252394875
chr2	51982600	51983600	0.3167896741520503
chr2	51982700	51983700	0.05315830687999527
chr2	51982800	51983800	-0.006010494924498507
chr2	51982900	51983900	0.2789339614883401
chr2	51983000	51984000	0.1971586539072385
chr2	51983100	51984100	0.0428602621675828
chr2	51983200	51984200	0.09117027875207966
chr2	51983300	51984300	-0.2938944464363903
chr2	51983400	51984400	0.3334221486639285
chr2	51983500	51984500	-0.20259696408869002
chr2	51983600	51984600	-0.5778800252046116
chr2	51983700	51984700	-0.3810194355576396
chr2	51983800	51984800	-0.19323390524940626
chr2	51983900	51984900	-0.1198873710826958
chr2	51984000	51985000	0.33849942237420777
chr2	51984100	51985100	0.6722328406173793
chr2	51984200	51985200	0.4596323313736664
chr2	51984300	51985300	0.2133938938994525
chr2	51984400	51985400	-0.4395138500604026
chr2	51984500	51985500	-0.4081727123774829
chr2	51984600	51985600	-0.1456012090940706
chr2	51984700	51985700	-0.2480320731134634
chr2	51984800	51985800	-0.8096885500450501
chr2	51984900	51985900	-1.7510089596457743
chr2	51985000	51986000	-2.2063352112168446
chr2	51985100	51986100	-2.4985507802123084
chr2	51985200	51986200	-2.4478061157021056
chr2	51985300	51986300	-2.029349017634643
chr2	51985400	51986400	-1.6227374040428468
chr2	51985500	51986500	-1.2464553244542995
chr2	51985600	51986600	-0.6856258572398615
chr2	51985700	51986700	-0.3338359963152507
chr2	51985800	51986800	0.3175455048743212
chr2	51985900	51986900	0.9018037500558737
chr2	51986000	51987000	0.7341378616076264
chr2	51986100	51987100	1.1366342181391271
chr2	51986200	51987200	1.394165959174273
chr2	51986300	51987300	0.6739284454268211
chr2	51986400	51987400	0.6263083996967538
chr2	51986500	51987500	0.5552542102007375
chr2	51986600	51987600	-0.11798806390753913
chr2	51986700	51987700	0.10037518234867818
chr2	51986800	51987800	-0.44882384187131896
chr2	51986900	51987900	0.03614984351832893
chr2	51987000	51988000	0.6803024917600672
chr2	51987100	51988100	0.8981981769600162
chr2	51987200	51988200	1.0552489108993697
chr2	51987300	51988300	2.0286157037930552
chr2	51987400	51988400	1.6911835927714378
chr2	51987500	51988500	1.8963054434447608
chr2	51987600	51988600	2.3376748347109246
chr2	51987700	51988700	1.6970841726673724
chr2	51987800	51988800	2.645671229974643
chr2	51987900	51988900	2.2896384293342176
chr2	51988000	51989000	2.0559912285698863
chr2	51988100	51989100	2.110498534750524
chr2	51988200	51989200	1.9959361836529959
chr2	51988300	51989300	1.3746409313737455
chr2	51988400	51989400	1.2348438219157414
chr2	51988500	51989500	0.9974120659422444
chr2	51988600	51989600	1.3686697555675789
chr2	51988700	51989700	1.5731685483136213
chr2	51988800	51989800	1.2808619043792573
chr2	51988900	51989900	1.1923708011464988
chr2	51989000	51990000	1.752112147268644
chr2	51989100	51990100	1.6218380515460105
chr2	51989200	51990200	1.3791264750484151
chr2	51989300	51990300	1.0044241447623905
chr2	51989400	51990400	1.5026129762360971
chr2	51989500	51990500	1.347352703990447
chr2	51989600	51990600	0.7221262596129746
chr2	51989700	51990700	0.6286863328922038
chr2	51989800	51990800	0.11604933721666733
chr2	51989900	51990900	-0.22226747249330428
chr2	51990000	51991000	-0.820300681329612
chr2	51990100	51991100	-0.6051789233657537
chr2	51990200	51991200	-0.4172607075453604
chr2	51990300	51991300	-0.27962790264835297
chr2	51990400	51991400	-0.6616125501606911
chr2	51990500	51991500	-0.7845975580373042
chr2	51990600	51991600	-0.5706595187350865
chr2	51990700	51991700	-0.7634143306915966
chr2	51990800	51991800	-0.3508184832173068
chr2	51990900	51991900	0.2202817722398599
chr2	51991000	51992000	-0.30667226588472524
chr2	51991100	51992100	-0.3739570657031109
chr2	51991200	51992200	-0.9944836767375018
chr2	51991300	51992300	-0.2283327289246033
chr2	51991400	51992400	-0.5786830368556396
chr2	51991500	51992500	-0.1893807689897664
chr2	51991600	51992600	-0.4176947054627551
chr2	51991700	51992700	0.2473170510762812
chr2	51991800	51992800	-0.02140454199309753
chr2	51991900	51992900	0.0919970385538099
chr2	51992000	51993000	0.9827095955015389
chr2	51992100	51993100	0.8715598842088476
chr2	51992200	51993200	1.25526069708651
chr2	51992300	51993300	1.3462465679019926
chr2	51992400	51993400	1.528650197148244
chr2	51992500	51993500	1.911636725267876
chr2	51992600	51993600	1.5894782675943642
chr2	51992700	51993700	0.8252192865625043
chr2	51992800	51993800	0.8663768879747108
chr2	51992900	51993900	0.6318072010687019
chr2	51993000	51994000	0.13641068788333166
chr2	51993100	51994100	0.009433395960752038
chr2	51993200	51994200	-0.09988873938115052
chr2	51993300	51994300	-0.2132974416503189
chr2	51993400	51994400	0.4318998743703569
chr2	51993500	51994500	-0.4698856176918317
chr2	51993600	51994600	-0.11334414969399215
chr2	51993700	51994700	0.30294640158785313
chr2	51993800	51994800	0.7431597757167813
chr2	51993900	51994900	0.7389917413784595
chr2	51994000	51995000	0.9728295766710938
chr2	51994100	51995100	0.9244542749648594
chr2	51994200	51995200	1.1937124287084329
chr2	51994300	51995300	1.4807057808378026
chr2	51994400	51995400	1.3696508525309892
chr2	51994500	51995500	1.8991412038117708
chr2	51994600	51995600	1.5520144644672822
chr2	51994700	51995700	1.5733329251540713
chr2	51994800	51995800	1.5858191564654276
chr2	51994900	51995900	1.286207384650973
chr2	51995000	51996000	1.16659987364237
chr2	51995100	51996100	1.213646850188999
chr2	51995200	51996200	0.8885798162647536
chr2	51995300	51996300	0.22030791642078001
chr2	51995400	51996400	-0.009283986649564731
chr2	51995500	51996500	0.3382790390240595
chr2	51995600	51996600	0.3914666883711025
chr2	51995700	51996700	-0.0472434885096352
chr2	51995800	51996800	-0.5246284153561908
chr2	51995900	51996900	-0.3332775561560545
chr2	51996000	51997000	-0.17326337492409594
chr2	51996100	51997100	-0.6215458475557657
chr2	51996200	51997200	-0.3711353410837352
chr2	51996300	51997300	-0.2501282435072861
chr2	51996400	51997400	0.07240530127505937
chr2	51996500	51997500	-0.1708667955216104
chr2	51996600	51997600	0.2193401423960438
chr2	51996700	51997700	0.4451773808704735
chr2	51996800	51997800	0.684740297062267
chr2	51996900	51997900	0.927740528444519
chr2	51997000	51998000	0.7444123214706247
chr2	51997100	51998100	1.3698080735522882
chr2	51997200	51998200	1.056839166074307
chr2	51997300	51998300	0.8533842302634468
chr2	51997400	51998400	0.7235422094911845
chr2	51997500	51998500	0.31156283692652864
chr2	51997600	51998600	0.7108772287954763
chr2	51997700	51998700	0.9821358063473185
chr2	51997800	51998800	0.9327693598507976
chr2	51997900	51998900	1.0828392934804991
chr2	51998000	51999000	1.6409779168110123
chr2	51998100	51999100	1.6241941346811313
chr2	51998200	51999200	1.6166964539066249
chr2	51998300	51999300	1.4009975821703469
chr2	51998400	51999400	1.2563400903101754
chr2	51998500	51999500	1.3899122871699383
chr2	51998600	51999600	1.6366388675693395
chr2	51998700	51999700	1.2516928256202908
chr2	51998800	51999800	1.4123877521775967
chr2	51998900	51999900	1.2623992614229878
chr2	51999000	52000000	0.870631153785446
chr2	51999100	52000100	0.6603511477883266
chr2	51999200	52000200	0.6953117660964421
chr2	51999300	52000300	0.8929519526530562
chr2	51999400	52000400	0.8998171250258451
chr2	51999500	52000500	0.8198758381488432
chr2	51999600	52000600	0.2997105676399973
chr2	51999700	52000700	0.30156293473186696
chr2	51999800	52000800	0.3875229683039416
chr2	51999900	52000900	0.7300400514349032
chr2	52000000	52001000	0.8481986353516895
chr2	52000100	52001100	1.2650468904535614
chr2	52000200	52001200	1.285737228768156
chr2	52000300	52001300	1.5911429300723032
chr2	52000400	52001400	1.6332178640147166
chr2	52000500	52001500	1.5293772303097544
chr2	52000600	52001600	1.690393979408446
chr2	52000700	52001700	1.520987937566732
chr2	52000800	52001800	1.2054891531060268
chr2	52000900	52001900	0.968862656034158
chr2	52001000	52002000	0.3747879661274239
chr2	52001100	52002100	0.05620767035011541
chr2	52001200	52002200	0.12481015317491455
chr2	52001300	52002300	0.13837462640341786
chr2	52001400	52002400	-0.238639847322202
chr2	52001500	52002500	0.07390451450061505
chr2	52001600	52002600	-0.1247844557338953
chr2	52001700	52002700	-0.5416593453500491
chr2	52001800	52002800	0.017676085446354944
chr2	52001900	52002900	0.1615223430769188
chr2	52002000	52003000	1.1425437944507222
chr2	52002100	52003100	1.2181871125423704
chr2	52002200	52003200	1.3076093671060909
chr2	52002300	52003300	1.135427179960169
chr2	52002400	52003400	1.4210292859986382
chr2	52002500	52003500	1.2125094333480178
chr2	52002600	52003600	1.391824859900214
chr2	52002700	52003700	1.8910283276666362
chr2	52002800	52003800	1.2438246619744942
chr2	52002900	52003900	0.664439683471878
chr2	52003000	52004000	0.14846210746756525
chr2	52003100	52004100	0.3731516914899334
chr2	52003200	52004200	0.7479805699269726
chr2	52003300	52004300	0.5981517439221342
chr2	52003400	52004400	0.5477642138028613
chr2	52003500	52004500	0.5079929859022002
chr2	52003600	52004600	0.2929780166972839
chr2	52003700	52004700	0.5424784464202272
chr2	52003800	52004800	0.8847785900970335
chr2	52004300	52005300	1.4788714101536682
chr2	52004400	52005400	1.7763308786140812
chr2	52004500	52005500	2.0758524261423683
chr2	52004600	52005600	2.2828488972679457
chr2	52004700	52005700	2.6588168776445933
chr2	52004800	52005800	2.6993332151076967
chr2	52004900	52005900	2.782714303117273
chr2	52005000	52006000	2.919579962185173
chr2	52005100	52006100	2.998921856853413
chr2	52005200	52006200	3.163370655279163
chr2	52005300	52006300	2.8860485350445586
chr2	52005400	52006400	2.7427779959350485
chr2	52005500	52006500	2.5716346844384392
chr2	52005600	52006600	2.401854544894837
chr2	52005700	52006700	2.0821426772092684
chr2	52006500	52007500	0.4594263271978812
chr2	52006600	52007600	0.6983358453102972
chr2	52006700	52007700	-0.9633669124108218
chr2	52006800	52007800	-1.4775629367177927
chr2	52006900	52007900	-1.6177903317272826
chr2	52007000	52008000	-2.1544576903337367
chr2	52007100	52008100	-2.659929703280485
chr2	52007200	52008200	-2.9438973814935205
chr2	52007300	52008300	-3.4480677825208224
chr2	52007400	52008400	-3.2351055670545916
chr2	52007500	52008500	-3.6857168149848922
chr2	52007600	52008600	-4.1310407261458835
chr2	52007700	52008700	-2.745361255419929
chr2	52008300	52009300	0.5493101318160989
chr2	52008400	52009400	-0.13737974960546875
chr2	52008500	52009500	-0.26769689114443024
chr2	52008600	52009600	-0.4981758775388707
chr2	52008700	52009700	-0.08664152039127113
chr2	52008800	52009800	0.02123588603731741
chr2	52008900	52009900	0.6901539026257968
chr2	52009000	52010000	1.405378671103247
chr2	52009100	52010100	1.7911697012952443
chr2	52009200	52010200	1.583242166636799
chr2	52009300	52010300	1.0842616808835583
chr2	52009400	52010400	1.6030947422714519
chr2	52009500	52010500	1.9667025645124327
chr2	52009600	52010600	2.517581691664251
chr2	52009700	52010700	2.209288339119612
chr2	52009800	52010800	2.398879442479608
chr2	52009900	52010900	2.161108358300875
chr2	52010000	52011000	2.067230034890317
chr2	52010100	52011100	1.674507833488664
chr2	52010200	52011200	1.7066836089061148
chr2	52010300	52011300	1.9127211057042308
chr2	52010400	52011400	1.8228597653993084
chr2	52010500	52011500	1.7289496367171335
chr2	52010600	52011600	1.3274722860053698
chr2	52010700	52011700	1.3697255621889308
chr2	52010800	52011800	0.8052944170817149
chr2	52010900	52011900	0.3812892206920235
chr2	52011000	52012000	0.19186264031408076
chr2	52011100	52012100	-0.3200239990571322
chr2	52011200	52012200	-0.3301234216715573
chr2	52011300	52012300	-0.4167730002183086
chr2	52012400	52013400	0.7982809902165395
chr2	52012500	52013500	0.7466029706890427
chr2	52012600	52013600	1.4205736545139611
chr2	52012700	52013700	0.9320082878891752
chr2	52012800	52013800	0.9788758223121868
chr2	52012900	52013900	0.461642251051515
chr2	52013000	52014000	0.3431450307834014
chr2	52013100	52014100	0.5096926139703272
chr2	52013200	52014200	0.3061285361170448
chr2	52013300	52014300	1.1031765196280099
chr2	52013400	52014400	0.835302957195957
chr2	52013500	52014500	1.3265680005204856
chr2	52013600	52014600	0.3828617913385675
chr2	52013700	52014700	1.0170262682668814
chr2	52013800	52014800	1.5433265433321373
chr2	52013900	52014900	1.5310147279690969
chr2	52014000	52015000	1.610624674013904
chr2	52014100	52015100	1.7862313533137937
chr2	52014200	52015200	2.1670774098480603
chr2	52014300	52015300	2.623172678040796
chr2	52014400	52015400	2.7643172406220566
chr2	52014500	52015500	2.14601488790014
chr2	52014600	52015600	2.685026980972056
chr2	52014700	52015700	2.476707619568247
chr2	52014800	52015800	1.3729494736258845
chr2	52014900	52015900	1.2509877311550328
chr2	52015000	52016000	1.0622031138985388
chr2	52015100	52016100	0.3274589816296114
chr2	52015200	52016200	-0.2971103772359808
chr2	52015300	52016300	-0.8891829892567924
chr2	52015400	52016400	-0.4480259476727722
chr2	52015500	52016500	-0.13522574629669332
chr2	52015600	52016600	-0.14792219576960464
chr2	52015700	52016700	-0.025803735717593496
chr2	52015800	52016800	0.7113862318245753
chr2	52015900	52016900	0.5886552213055576
chr2	52016000	52017000	-0.2689042861241478
chr2	52016100	52017100	-0.5466182536142893
chr2	52016200	52017200	-0.2777288946115523
chr2	52016300	52017300	0.0290243428087223
chr2	52016400	52017400	-0.469909870071133
chr2	52016500	52017500	-0.8880401340837348
chr2	52016600	52017600	-0.9996341209999642
chr2	52016700	52017700	-1.1064777989702252
chr2	52016800	52017800	-1.1489769223591009
chr2	52016900	52017900	-0.7002294621792075
chr2	52017000	52018000	0.3504012147466895
chr2	52017100	52018100	0.7498869883819925
chr2	52017200	52018200	0.3814061958202056
chr2	52017300	52018300	0.14915294818676794
chr2	52017400	52018400	-0.1445005132366539
chr2	52017500	52018500	0.5217907978424822
chr2	52017600	52018600	-0.004015490005054398
chr2	52017700	52018700	-0.12372790045451665
chr2	52017800	52018800	-0.1644010940086818
chr2	52017900	52018900	-0.4551882101016447
chr2	52018000	52019000	-0.8792420837777739
chr2	52018100	52019100	-1.0982427036600908
chr2	52018200	52019200	-0.4542188339116135
chr2	52018300	52019300	-0.6233905767044076
chr2	52018400	52019400	0.4140914810869461
chr2	52018500	52019500	0.1826198754618709
chr2	52018600	52019600	0.4458465009392414
chr2	52018700	52019700	0.5850851859766881
chr2	52018800	52019800	0.03962781584096104
chr2	52018900	52019900	0.2368565775296219
chr2	52019000	52020000	0.0456364379056566
chr2	52019100	52020100	0.6845783774812414
chr2	52019200	52020200	0.4646376834659157
chr2	52019300	52020300	1.0149898764734142
chr2	52019400	52020400	0.4635894761542744
chr2	52019500	52020500	-0.2323574698174498
chr2	52019600	52020600	-0.039626175731309186
chr2	52019700	52020700	-0.23373378323489485
chr2	52019800	52020800	0.20577744610097445
chr2	52019900	52020900	0.2482841018076141
chr2	52020000	52021000	0.547850555854746
chr2	52020100	52021100	-0.4365656364510666
chr2	52020200	52021200	-0.9627541039256996
chr2	52020300	52021300	-1.9219176002469769
chr2	52020400	52021400	-2.5159940446438465
chr2	52020500	52021500	-2.923608362892088
chr2	52020600	52021600	-3.2116303164420468
chr2	52020700	52021700	-2.878058935291822
chr2	52020800	52021800	-2.659807785444896
chr2	52020900	52021900	-2.351144598355686
chr2	52021000	52022000	-2.6770419186642447
chr2	52021100	52022100	-2.0978534154883532
chr2	52021200	52022200	-1.8210701768911397
chr2	52021300	52022300	-1.4670682736336604
chr2	52021400	52022400	-1.4522164201384111
chr2	52021500	52022500	0.1321655415821673
chr2	52021600	52022600	-0.2732040533282545
chr2	52021700	52022700	-0.9841923153403948
chr2	52021800	52022800	-1.8054430023597825
chr2	52021900	52022900	-2.2885304681675778
chr2	52022000	52023000	-1.9903108912671723
chr2	52022100	52023100	-1.9897848226347208
chr2	52022200	52023200	-2.5714345469572977
chr2	52022300	52023300	-2.514475300985328
chr2	52022400	52023400	-2.1852999922555143
chr2	52022500	52023500	-3.072792075857113
chr2	52022600	52023600	-2.0540301222755963
chr2	52022700	52023700	-1.5978398845990849
chr2	52022800	52023800	-1.5654312678003994
chr2	52022900	52023900	-1.7443240140689884
chr2	52023000	52024000	-1.4018183454091753
chr2	52023100	52024100	-0.9702829093628184
chr2	52023200	52024200	-0.4166112660090577
chr2	52023300	52024300	-0.2942226577795228
chr2	52023400	52024400	0.03149398471091775
chr2	52023500	52024500	-0.1798777068743995
chr2	52023600	52024600	-0.8576430218795071
chr2	52023700	52024700	-0.658800875178198
chr2	52023800	52024800	-0.4550136359567423
chr2	52023900	52024900	-0.061527272386357336
chr2	52024000	52025000	0.37773021445562993
chr2	52024100	52025100	-0.18979861261830944
chr2	52024200	52025200	-0.5367481822903876
chr2	52024300	52025300	-0.5078679925085519
chr2	52024400	52025400	-0.5549531816590495
chr2	52024500	52025500	0.04065393877249058
chr2	52024600	52025600	0.4989449474984145
chr2	52024700	52025700	0.3659279819294175
chr2	52024800	52025800	0.7373862403037922
chr2	52024900	52025900	0.8503867478923383
chr2	52025000	52026000	-0.13812875903811464
chr2	52025100	52026100	0.3625947675411521
chr2	52025200	52026200	1.3379936098637035
chr2	52025300	52026300	1.8081567988070275
chr2	52025400	52026400	1.5448242783309636
chr2	52025500	52026500	1.5977659837517428
chr2	52025600	52026600	0.7516415547172429
chr2	52025700	52026700	0.4923290674658442
chr2	52025800	52026800	0.7818337861969398
chr2	52025900	52026900	0.7088125673604933
chr2	52026000	52027000	1.130564096153899
chr2	52026100	52027100	0.9548412094603836
chr2	52026200	52027200	0.060762455884203787
chr2	52026300	52027300	-0.3640585785190238
chr2	52026400	52027400	-0.4446584928317325
chr2	52026500	52027500	-0.1463299231372144
chr2	52026600	52027600	0.15839578448782246
chr2	52026700	52027700	0.22455227635692696
chr2	52026800	52027800	-0.031510129643327875
chr2	52026900	52027900	-0.061838631679373014
chr2	52027000	52028000	-0.21435175063448544
chr2	52027100	52028100	-0.1705464117972125
chr2	52027200	52028200	0.5123110501840932
chr2	52027300	52028300	0.4633562268947528
chr2	52027400	52028400	0.07460897592690359
chr2	52027500	52028500	-1.038255823639433
chr2	52027600	52028600	-1.0273829110217614
chr2	52027700	52028700	-1.1190445475620772
chr2	52027800	52028800	-1.3217313985441377
chr2	52027900	52028900	-1.4285142682934695
chr2	52028000	52029000	-1.9266113892832009
chr2	52028100	52029100	-2.0340652697444632
chr2	52028200	52029200	-2.488125603820208
chr2	52028300	52029300	-2.5807992801845727
chr2	52028400	52029400	-3.9371620448951137
chr2	52028500	52029500	-3.5079505603990917
chr2	52028600	52029600	-3.1927020216914284
chr2	52028700	52029700	-3.1558897681426754
chr2	52028800	52029800	-2.883263298395504
chr2	52028900	52029900	-1.8747901648040288
chr2	52029000	52030000	-1.9087024996431468
chr2	52029100	52030100	-1.9494215098974048
chr2	52029200	52030200	-2.103149772316615
chr2	52029300	52030300	-2.121984358589605
chr2	52029400	52030400	-0.7813956556589224
chr2	52029500	52030500	-0.36585455929717803
chr2	52029600	52030600	-0.06727291688326882
chr2	52029700	52030700	-0.0694530231286757
chr2	52029800	52030800	-0.5160840621069023
chr2	52029900	52030900	-0.6917771643055438
chr2	52030000	52031000	-0.9575422145824753
chr2	52030100	52031100	-1.784144425276995
chr2	52030200	52031200	-1.4733855062898389
chr2	52030300	52031300	-1.1633445174358972
chr2	52030400	52031400	-0.5268058105716582
chr2	52030500	52031500	-0.911512667326606
chr2	52030600	52031600	-1.0905159462804963
chr2	52030700	52031700	-1.4506898349509494
chr2	52030800	52031800	-0.9921618389020636
chr2	52030900	52031900	-1.6640012585553323
chr2	52031000	52032000	-1.214607667765234
chr2	52031100	52032100	-0.6344991560521587
chr2	52031200	52032200	-0.7196587770913665
chr2	52031300	52032300	-0.9736736564643452
chr2	52031400	52032400	-1.8312305598673937
chr2	52031500	52032500	-1.405885872604233
chr2	52031600	52032600	-1.971419469296642
chr2	52031700	52032700	-1.0206709181194662
chr2	52031800	52032800	-1.98525519122795
chr2	52031900	52032900	-1.8749953938434505
chr2	52032000	52033000	-2.182076138722094
chr2	52032100	52033100	-1.6176024944769951
chr2	52032200	52033200	-1.5252689188207276
chr2	52032300	52033300	-1.5605722823831492
chr2	52032400	52033400	-1.583246597157136
chr2	52032500	52033500	-1.650396302267248
chr2	52032600	52033600	-1.0291027347845625
chr2	52032700	52033700	-1.3414778081774628
chr2	52032800	52033800	-0.4935967260500603
chr2	52032900	52033900	-0.12040554201438693
chr2	52034000	52035000	-1.1381429606504874
chr2	52034100	52035100	-1.6054550952908635
chr2	52034200	52035200	-1.4503732705949424
chr2	52034300	52035300	-1.5465792631512552
chr2	52034400	52035400	-1.6615875388166397
chr2	52034500	52035500	-1.4782754265417395
chr2	52034600	52035600	-1.8719816874885835
chr2	52034700	52035700	-1.6516840345156896
chr2	52034800	52035800	-1.6440737444557747
chr2	52034900	52035900	-1.8645856064442048
chr2	52035000	52036000	-1.8645152383261525
chr2	52035100	52036100	-1.5207893049347905
chr2	52035200	52036200	-1.7695270665467977
chr2	52035300	52036300	-1.9052243120001169
chr2	52035400	52036400	-1.8860256112523923
chr2	52035500	52036500	-2.2163769440528123
chr2	52035600	52036600	-1.7224686357877401
chr2	52035700	52036700	-1.5651452388281009
chr2	52035800	52036800	-1.7278949842919509
chr2	52035900	52036900	-1.4234178382031135
chr2	52036000	52037000	-1.3470516982880232
chr2	52036100	52037100	-1.50397386439029
chr2	52036200	52037200	-1.5401094378533315
chr2	52036300	52037300	-1.2828229057541156
chr2	52036400	52037400	-1.1235310729573138
chr2	52036500	52037500	-0.9779967450087604
chr2	52036600	52037600	-1.1662503941422102
chr2	52036700	52037700	-1.4141881506250082
chr2	52036800	52037800	-1.1495805295128585
chr2	52036900	52037900	-0.3561608985696377
chr2	52037000	52038000	-1.2157746212670233
chr2	52037100	52038100	-0.7845428725658341
chr2	52037200	52038200	-1.8854855972229485
chr2	52037300	52038300	-2.158282692929897
chr2	52037400	52038400	-1.773462328362962
chr2	52037500	52038500	-1.2694239962821146
chr2	52037600	52038600	-1.5700975270449289
chr2	52037700	52038700	-1.3472138893164325
chr2	52037800	52038800	-1.479011361200699
chr2	52037900	52038900	-2.170624615370264
chr2	52038000	52039000	-2.2096203691677836
chr2	52038100	52039100	-3.140126575965041
chr2	52038200	52039200	-2.093801598935491
chr2	52038300	52039300	-2.3498347287460404
chr2	52038400	52039400	-4.271590630010545
chr2	52038500	52039500	-5.295799517501112
chr2	52041000	52042000	-4.206195259509262
chr2	52041100	52042100	-5.2038885926471306
chr2	52041200	52042200	-5.092380481308086
chr2	52041300	52042300	-4.710033460346977
chr2	52041400	52042400	-4.798363014771501
chr2	52041500	52042500	-4.8862075460730505
chr2	52041600	52042600	-5.125843831412848
chr2	52041700	52042700	-3.8331125670864967
chr2	52041800	52042800	-4.965652950466554
chr2	52041900	52042900	-4.698244459581187
chr2	52042000	52043000	-4.621624148809855
chr2	52042100	52043100	-3.168723798603468
chr2	52042200	52043200	-3.3034233600284315
chr2	52042300	52043300	-4.0273857029739615
chr2	52042400	52043400	-3.9719115671235685
chr2	52042500	52043500	-4.183303285516922
chr2	52042600	52043600	-3.9965416029683407
chr2	52042700	52043700	-5.319972573789255
chr2	52042800	52043800	-4.778158783557512
chr2	52042900	52043900	-4.995519201930294
chr2	52043000	52044000	-4.901215018378746
chr2	52043100	52044100	-5.120539844884816
chr2	52043200	52044200	-4.986962405926839
chr2	52043300	52044300	-4.240167758294536
chr2	52043400	52044400	-4.3440950149201605
chr2	52043500	52044500	-4.072452526386546
chr2	52044800	52045800	-1.5843308437024617
chr2	52044900	52045900	-1.3355553574402919
chr2	52045000	52046000	-0.19675845913087076
chr2	52045100	52046100	-0.3468986778965181
chr2	52045200	52046200	-1.4369998173083576
chr2	52045300	52046300	-1.8190317478686069
chr2	52045400	52046400	-2.2412022638992983
chr2	52045500	52046500	-2.4927300028251898
chr2	52045600	52046600	-1.7956851099109308
chr2	52045700	52046700	-1.789373996016692
chr2	52045800	52046800	-1.1319280931118538
chr2	52046900	52047900	-2.9831691172835813
chr2	52047000	52048000	-3.0731214489903866
chr2	52047100	52048100	-3.895996890057564
chr2	52047200	52048200	-3.5209344819048565
chr2	52047300	52048300	-3.182501594745609
chr2	52047400	52048400	-3.147234335723213
chr2	52047500	52048500	-2.4694366140080395
chr2	52047600	52048600	-2.5086460227365626
chr2	52047700	52048700	-2.4297813122627474
chr2	52047800	52048800	-2.0927313731472816
chr2	52047900	52048900	-1.4976686724446449
chr2	52048000	52049000	-1.0959680539617203
chr2	52048100	52049100	-0.3393819709804925
chr2	52048200	52049200	-1.2288349673653467
chr2	52048300	52049300	-2.499372552573253
chr2	52048400	52049400	-2.9768621855969344
chr2	52048500	52049500	-3.04918029628526
chr2	52048600	52049600	-3.4083223109447403
chr2	52048700	52049700	-3.664720015598463
chr2	52048800	52049800	-3.9112460702188416
chr2	52048900	52049900	-4.4661323226231655
chr2	52049000	52050000	-5.002799191220187
chr2	52049100	52050100	-5.335346511925375
chr2	52049200	52050200	-5.104831288598777
chr2	52049300	52050300	-4.135813596072203
chr2	52049400	52050400	-3.896381412915634
chr2	52049500	52050500	-4.3424710205144175
chr2	52049600	52050600	-3.904919763315183
chr2	52049700	52050700	-3.656925592537694
chr2	52049800	52050800	-3.4788553087362035
chr2	52049900	52050900	-2.9955783142390064
chr2	52050000	52051000	-2.3796733888651143
chr2	52050100	52051100	-1.9683937292390727
chr2	52050200	52051200	-1.3315473493748091
chr2	52050300	52051300	-1.3215198549634373
chr2	52050400	52051400	-1.2374310544186915
chr2	52050500	52051500	-0.838949797924122
chr2	52050600	52051600	-0.7713400512340782
chr2	52050700	52051700	-0.9270083335006756
chr2	52050800	52051800	-0.43507228150683935
chr2	52050900	52051900	-0.7978650162170217
chr2	52051000	52052000	-0.8998359879107094
chr2	52051100	52052100	-0.6328795193061567
chr2	52051200	52052200	-0.6230323922784116
chr2	52051300	52052300	-0.936586247781852
chr2	52051400	52052400	-0.6263044923405138
chr2	52051500	52052500	-0.2306616720803113
chr2	52052100	52053100	-0.15372230569098388
chr2	52052200	52053200	-0.8145360833885142
chr2	52052300	52053300	-0.5147590037634299
chr2	52052400	52053400	-0.8375958127927082
chr2	52052500	52053500	-1.1025670215731056
chr2	52052600	52053600	-0.8753769070282794
chr2	52052700	52053700	-1.3433514774549158
chr2	52052800	52053800	-1.2195369204753614
chr2	52052900	52053900	-1.4788817280997342
chr2	52053000	52054000	-1.493301985941604
chr2	52053100	52054100	-1.8102061623304035
chr2	52053200	52054200	-1.3335063997507652
chr2	52053300	52054300	-1.3404595345252466
chr2	52053400	52054400	-0.9390244764139108
chr2	52053500	52054500	-1.0999117189887613
chr2	52053600	52054600	-1.5054290400635149
chr2	52053700	52054700	-1.30209659441293
chr2	52053800	52054800	-0.7525382450945121
chr2	52053900	52054900	-1.9093916068083523
chr2	52054000	52055000	-2.3928152873386326
chr2	52054100	52055100	-2.4902524135034003
chr2	52054200	52055200	-3.0393781443168555
chr2	52054300	52055300	-3.0716032167816167
chr2	52054400	52055400	-3.0046834075524584
chr2	52054500	52055500	-2.662066344772533
chr2	52054600	52055600	-2.5946400089451642
chr2	52054700	52055700	-2.6492777134239467
chr2	52054800	52055800	-2.425227300467538
chr2	52054900	52055900	-1.5723869371800976
chr2	52055000	52056000	-1.0417820818050145
chr2	52055100	52056100	-0.39537532142540815
chr2	52055200	52056200	0.4302997798562418
chr2	52055300	52056300	0.07963827623332141
chr2	52055400	52056400	-0.2253784132026372
chr2	52055500	52056500	-0.2668930755751109
chr2	52055600	52056600	-0.17034139854561595
chr2	52055700	52056700	0.8316845960998968
chr2	52055800	52056800	-0.015339041995548416
chr2	52055900	52056900	-0.04634424600460999
chr2	52056000	52057000	-0.7170355061393608
chr2	52056100	52057100	-1.2233058125775285
chr2	52056200	52057200	-1.2362156961857258
chr2	52056300	52057300	-0.4061871791768233
chr2	52056400	52057400	-0.415962778401858
chr2	52056500	52057500	-0.5941789585642115
chr2	52056600	52057600	-0.4117979291618882
chr2	52056700	52057700	-1.1736297126115367
chr2	52056800	52057800	-0.901833227084932
chr2	52056900	52057900	-0.9270083866910908
chr2	52057000	52058000	-0.19593437795725052
chr2	52057100	52058100	-0.12315592062917832
chr2	52057200	52058200	-0.4027463485916589
chr2	52058700	52059700	-0.5981201830719027
chr2	52058800	52059800	-0.5106548315947333
chr2	52058900	52059900	-1.1975290783185832
chr2	52059000	52060000	-1.6286536010874517
chr2	52059100	52060100	-2.0776285338331104
chr2	52059200	52060200	-2.083431203511628
chr2	52059300	52060300	-1.9931872254162264
chr2	52059400	52060400	-2.0267848109768183
chr2	52059500	52060500	-2.071974292938431
chr2	52059600	52060600	-2.441232344570952
chr2	52059700	52060700	-2.042133684625229
chr2	52059800	52060800	-2.153123445614955
chr2	52059900	52060900	-1.6477816110211716
chr2	52060000	52061000	-2.3493882923263127
chr2	52060100	52061100	-2.203572601633783
chr2	52060200	52061200	-2.08676311308749
chr2	52060300	52061300	-2.7005433729377644
chr2	52060400	52061400	-3.369852650814768
chr2	52060500	52061500	-3.265001751293396
chr2	52060600	52061600	-3.2300477488351147
chr2	52060700	52061700	-4.148115576254268
chr2	52060800	52061800	-4.038188934648039
chr2	52060900	52061900	-4.2653361130778285
chr2	52061000	52062000	-3.534420274137125
chr2	52061100	52062100	-3.539515429497256
chr2	52061200	52062200	-4.174225688042958
chr2	52061300	52062300	-3.623037946173184
chr2	52061400	52062400	-2.7022086324628387
chr2	52061500	52062500	-2.718023534744264
chr2	52061600	52062600	-2.9244333661778525
chr2	52061700	52062700	-1.8010435746167557
chr2	52061800	52062800	-1.6381337280882535
chr2	52061900	52062900	-0.8651337526650532
chr2	52062000	52063000	-0.6867148429575182
chr2	52062100	52063100	-0.3669337487968001
chr2	52062200	52063200	0.20945034107903016
chr2	52062300	52063300	0.25003923429754443
chr2	52062400	52063400	0.206752425757038
chr2	52062500	52063500	0.4704232938223756
chr2	52062600	52063600	0.6682753894027114
chr2	52062700	52063700	0.4094120530907845
chr2	52062800	52063800	0.5776950560330864
chr2	52062900	52063900	-0.04196057853936145
chr2	52063000	52064000	0.3611265941233549
chr2	52063100	52064100	0.2902132029560689
chr2	52063200	52064200	-0.21302859723051829
chr2	52063300	52064300	-0.007418152752706596
chr2	52063400	52064400	-0.22257218426161507
chr2	52063500	52064500	-0.07709639650583634
chr2	52063600	52064600	0.010482096089221814
chr2	52063700	52064700	0.231949352809064
chr2	52063800	52064800	-0.1856199480614531
chr2	52063900	52064900	-0.16113277375856233
chr2	52064000	52065000	-0.38295511919051084
chr2	52064100	52065100	-0.2933910724262737
chr2	52065200	52066200	-0.2702489630454249
chr2	52065300	52066300	-0.5094783811547471
chr2	52066800	52067800	-0.4990529667324698
chr2	52066900	52067900	-0.3958407747339353
chr2	52067000	52068000	-0.5643073501205355
chr2	52067100	52068100	-0.945715447021482
chr2	52067200	52068200	-1.2691433830878072
chr2	52067300	52068300	-0.8537784724271241
chr2	52067400	52068400	-0.3389198128352896
chr2	52067500	52068500	-0.3947700732731179
chr2	52067600	52068600	-0.5252495756269053
chr2	52067700	52068700	-0.5862302152582226
chr2	52067800	52068800	-0.3318979962037772
chr2	52067900	52068900	0.27586301532424834
chr2	52068000	52069000	0.35405081266386823
chr2	52068100	52069100	0.30885579945481856
chr2	52068200	52069200	0.8711386213145523
chr2	52068300	52069300	0.09206236689175397
chr2	52068400	52069400	-0.011423016906416544
chr2	52068500	52069500	0.39411547039663264
chr2	52068600	52069600	0.4302396309437106
chr2	52068700	52069700	0.08026494663093328
chr2	52068800	52069800	1.0106542196545576
chr2	52068900	52069900	1.0893976018180205
chr2	52069000	52070000	0.4060079792507748
chr2	52069100	52070100	0.10460605125421604
chr2	52069200	52070200	-0.16874327167084707
chr2	52069300	52070300	0.4542097401744016
chr2	52069400	52070400	0.5038926109785897
chr2	52069500	52070500	0.3895260284719987
chr2	52069600	52070600	0.060395313373647876
chr2	52069700	52070700	0.06829842113967922
chr2	52069800	52070800	-0.7924003727634117
chr2	52069900	52070900	-0.8681828441011018
chr2	52070000	52071000	-0.21565060935955935
chr2	52070100	52071100	0.5162313616552248
chr2	52070200	52071200	0.517512321182633
chr2	52070300	52071300	0.2848400963506607
chr2	52070400	52071400	-0.07641791520747057
chr2	52070500	52071500	-0.2295989863573261
chr2	52070600	52071600	-0.4168621810791854
chr2	52070700	52071700	-0.5076702175872905
chr2	52070800	52071800	-0.12132872266163792
chr2	52070900	52071900	-0.34497711743366777
chr2	52071000	52072000	-0.18201510330643406
chr2	52071100	52072100	-0.4059108898088353
chr2	52071200	52072200	-0.3018452850116489
chr2	52071300	52072300	-0.2750188746036186
chr2	52071400	52072400	0.25519912218689084
chr2	52071500	52072500	0.19139501983643692
chr2	52071600	52072600	0.9331727379946636
chr2	52071700	52072700	1.5690709165555328
chr2	52071800	52072800	1.6633449803392562
chr2	52071900	52072900	1.511452581381435
chr2	52072000	52073000	1.5110635673622284
chr2	52072100	52073100	1.6797258924340588
chr2	52072200	52073200	1.6321742341031564
chr2	52072300	52073300	1.8616321230965205
chr2	52072400	52073400	1.2659943846432051
chr2	52072500	52073500	1.5811091529930374
chr2	52072600	52073600	1.3650135055625487
chr2	52072700	52073700	1.2646191560663762
chr2	52072800	52073800	0.8889672752263782
chr2	52072900	52073900	0.7029536537008069
chr2	52073000	52074000	0.4484907462774844
chr2	52073100	52074100	0.4924229335433326
chr2	52073200	52074200	0.3764312965696941
chr2	52073300	52074300	0.14153084776179375
chr2	52073400	52074400	0.963365282886766
chr2	52073500	52074500	1.1922560332652252
chr2	52073600	52074600	1.1569172011671018
chr2	52073700	52074700	0.7342169826086447
chr2	52073800	52074800	0.6535160325763146
chr2	52073900	52074900	0.8647445472440796
chr2	52074000	52075000	1.1974619994516371
chr2	52074100	52075100	1.086035291978632
chr2	52074200	52075200	0.7149417054752224
chr2	52074300	52075300	0.184479613195386
chr2	52074400	52075400	-0.19313129884466745
chr2	52074500	52075500	-0.7438963338729002
chr2	52074600	52075600	-0.20197077442417602
chr2	52074700	52075700	-0.11158421958094072
chr2	52074800	52075800	0.1837418557511988
chr2	52074900	52075900	0.5270480046626794
chr2	52075000	52076000	0.0615687036752021
chr2	52075100	52076100	-0.11875617890381855
chr2	52075200	52076200	0.4426311898789064
chr2	52075300	52076300	0.742126736117907
chr2	52075400	52076400	0.4564777439453272
chr2	52075500	52076500	0.5437073912209233
chr2	52075600	52076600	0.3329097904666619
chr2	52075700	52076700	0.2805091358322756
chr2	52075800	52076800	-0.13491621552112473
chr2	52075900	52076900	-0.3884461224474113
chr2	52076000	52077000	-0.8189585027313353
chr2	52077300	52078300	-0.5336994464386705
chr2	52077400	52078400	-0.3611497711507616
chr2	52077500	52078500	-1.2398796447961613
chr2	52077600	52078600	-0.5754535608663671
chr2	52077700	52078700	0.007010524139555686
chr2	52077800	52078800	0.3670400043091589
chr2	52077900	52078900	-0.10478978482198947
chr2	52078000	52079000	-0.7079058672821784
chr2	52078100	52079100	-0.6808135041857013
chr2	52078200	52079200	-0.7855272969198397
chr2	52078300	52079300	0.14961094262837146
chr2	52078400	52079400	-0.02509622655055509
chr2	52078500	52079500	0.28237597685879146
chr2	52078600	52079600	-0.2917274242873671
chr2	52078700	52079700	-0.2899651723272891
chr2	52078800	52079800	-0.6336076555562437
chr2	52078900	52079900	-0.43411262197699946
chr2	52079000	52080000	-0.01505426551680323
chr2	52079100	52080100	-0.12837901009132616
chr2	52079200	52080200	-0.4530371767397277
chr2	52079300	52080300	-0.9290948961922136
chr2	52079400	52080400	-0.2354078370583549
chr2	52079500	52080500	-0.26177047530623915
chr2	52079600	52080600	0.33760361144510725
chr2	52079700	52080700	0.5181330865614024
chr2	52079800	52080800	0.5167220289328511
chr2	52079900	52080900	0.5137107545168913
chr2	52080000	52081000	0.6038794199189668
chr2	52080100	52081100	1.055937499808824
chr2	52080200	52081200	1.7499684121734342
chr2	52080300	52081300	2.474890745419504
chr2	52080400	52081400	1.7195726709724872
chr2	52080500	52081500	1.6296206786834255
chr2	52080600	52081600	1.0131766008957046
chr2	52080700	52081700	0.8263404308215898
chr2	52080800	52081800	0.4373085405105335
chr2	52080900	52081900	0.4197157192265892
chr2	52081000	52082000	0.27125464385085785
chr2	52081100	52082100	0.3547353126259693
chr2	52081200	52082200	-0.07011596440915326
chr2	52081300	52082300	-0.9834516600396218
chr2	52081400	52082400	-1.1575754204703463
chr2	52081500	52082500	-1.1595141150191508
chr2	52081600	52082600	-0.8024050780036848
chr2	52081700	52082700	-1.1748321219979758
chr2	52081800	52082800	-0.7404616030324702
chr2	52081900	52082900	-0.4547390718821816
chr2	52082000	52083000	-0.4198698600376763
chr2	52082100	52083100	-0.13704553084859586
chr2	52082200	52083200	0.16987046228802474
chr2	52082300	52083300	0.6544722475755177
chr2	52082400	52083400	0.4267530371825614
chr2	52082500	52083500	0.9476576164936021
chr2	52082600	52083600	0.5983994234941614
chr2	52082700	52083700	0.2655906772141237
chr2	52082800	52083800	0.32499806263477765
chr2	52082900	52083900	-0.17038574566663212
chr2	52083000	52084000	0.24389672847805335
chr2	52083100	52084100	-0.7307147354595142
chr2	52083200	52084200	-0.9625672383553474
chr2	52083300	52084300	-0.5945524806518664
chr2	52083400	52084400	-0.29550308531797226
chr2	52083500	52084500	-1.0477721361092065
chr2	52083600	52084600	-1.1581351926642949
chr2	52083700	52084700	-0.611077670862357
chr2	52083800	52084800	-1.005715664661756
chr2	52083900	52084900	-0.8541236866533336
chr2	52084000	52085000	-1.3537048340262483
chr2	52084100	52085100	-0.7096450692257379
chr2	52084200	52085200	-0.09250274130257127
chr2	52084300	52085300	-0.6385770762269477
chr2	52084400	52085400	-0.3775473823018421
chr2	52084500	52085500	0.0757149287491725
chr2	52084600	52085600	0.1802079894325208
chr2	52084700	52085700	0.013841578642306136
chr2	52084800	52085800	0.611470699619834
chr2	52084900	52085900	0.9613476142903468
chr2	52085000	52086000	0.8058637026622979
chr2	52085100	52086100	0.6703633885734295
chr2	52085200	52086200	0.7010568264405609
chr2	52085300	52086300	1.3210813368454997
chr2	52085400	52086400	1.5727258861271631
chr2	52085500	52086500	1.6132553105420042
chr2	52086600	52087600	1.3610397208449527
chr2	52086700	52087700	1.4665572632289634
chr2	52086800	52087800	0.8555149147461569
chr2	52086900	52087900	0.2950091421071012
chr2	52087000	52088000	0.5493125742265581
chr2	52087100	52088100	0.5388066850059391
chr2	52087200	52088200	1.0248711829486452
chr2	52087300	52088300	0.8853948583785379
chr2	52087400	52088400	0.5907723107735474
chr2	52087500	52088500	0.4986004605049828
chr2	52087600	52088600	0.2973253470437579
chr2	52087700	52088700	0.2253129434421061
chr2	52087800	52088800	0.3996960114634741
chr2	52087900	52088900	0.3155271371365895
chr2	52088000	52089000	0.05961533177322174
chr2	52088100	52089100	-0.5846658988124033
chr2	52088200	52089200	-0.8772207782168566
chr2	52088300	52089300	-1.187883855462228
chr2	52088400	52089400	-0.6464293348906948
chr2	52088500	52089500	-0.4188196291283184
chr2	52088600	52089600	-0.3964296675563936
chr2	52088700	52089700	-0.2312310589230656
chr2	52088800	52089800	0.19793964752881354
chr2	52088900	52089900	0.4858762470247074
chr2	52089000	52090000	0.4011848955447738
chr2	52089100	52090100	1.5065207148621016
chr2	52089200	52090200	1.4579084486091736
chr2	52089300	52090300	1.292064180892929
chr2	52089400	52090400	1.1605363994459508
chr2	52089500	52090500	1.1400889593582249
chr2	52089600	52090600	1.4605296158035257
chr2	52089700	52090700	1.5601606092154832
chr2	52089800	52090800	1.4089238077361008
chr2	52089900	52090900	1.7292029575920995
chr2	52090000	52091000	1.750107424769457
chr2	52090100	52091100	1.5179291729843585
chr2	52090200	52091200	1.4949775871895168
chr2	52090300	52091300	1.4877619147654833
chr2	52090400	52091400	1.0739420352240563
chr2	52090500	52091500	0.9448633599866664
chr2	52090600	52091600	1.0554180659613874
chr2	52090700	52091700	1.028306147380524
chr2	52090800	52091800	0.3268945258504565
chr2	52090900	52091900	-0.1835268772302725
chr2	52091000	52092000	-0.6268452300275161
chr2	52091100	52092100	-0.9454886194363842
chr2	52091200	52092200	-0.9539853572799546
chr2	52091300	52092300	-0.9632919788031906
chr2	52091400	52092400	-0.8055740703074866
chr2	52091500	52092500	-0.8412922600654863
chr2	52091600	52092600	-1.0993402284680545
chr2	52091700	52092700	-1.5110754164088058
chr2	52092900	52093900	-0.5909462104361011
chr2	52093000	52094000	-1.1925244916984397
chr2	52093100	52094100	-1.078545434360022
chr2	52093200	52094200	-1.4033199482896108
chr2	52093300	52094300	-1.1484502234433465
chr2	52093400	52094400	-1.1263488425954518
chr2	52093500	52094500	-1.06613927502863
chr2	52093600	52094600	-0.7490391458472456
chr2	52093700	52094700	-0.22213579455203572
chr2	52093800	52094800	0.3195559967130096
chr2	52093900	52094900	0.640693428631359
chr2	52094000	52095000	1.1692135283440914
chr2	52094100	52095100	0.9142754259637152
chr2	52094200	52095200	1.041554830765409
chr2	52094300	52095300	0.8975700389527544
chr2	52094400	52095400	0.5682355254520919
chr2	52094500	52095500	0.5740480958118438
chr2	52094600	52095600	0.8379490983606941
chr2	52094700	52095700	0.8101228199039996
chr2	52094800	52095800	0.4653730418086181
chr2	52094900	52095900	0.25184362430325463
chr2	52095000	52096000	0.2613598672594763
chr2	52095100	52096100	0.42382871438001096
chr2	52095200	52096200	0.8949834828497557
chr2	52095300	52096300	0.9844271115824664
chr2	52095400	52096400	1.2895759720741464
chr2	52095500	52096500	1.1423322849454542
chr2	52095600	52096600	-0.2078936533999296
chr2	52095700	52096700	-0.4565080558296706
chr2	52095800	52096800	-1.2999652019837522
chr2	52095900	52096900	-1.229785352236228
chr2	52096000	52097000	-1.0661299502816857
chr2	52096100	52097100	-1.1015900266069316
chr2	52096200	52097200	-0.8529931529356247
chr2	52096300	52097300	-0.7002828562371858
chr2	52096400	52097400	-0.0849650480230976
chr2	52096500	52097500	0.1413527449584258
chr2	52096600	52097600	0.3435288033016079
chr2	52096700	52097700	0.02581706934668794
chr2	52096800	52097800	0.7283592913350825
chr2	52096900	52097900	0.3193817485099583
chr2	52097000	52098000	0.3153116590475786
chr2	52097100	52098100	0.7085766372365818
chr2	52098100	52099100	0.2702075654856267
chr2	52098200	52099200	0.3332232684531859
chr2	52098300	52099300	0.5909465795666631
chr2	52098400	52099400	1.0454774065346708
chr2	52098500	52099500	1.0364906342396285
chr2	52098600	52099600	0.7868370559104255
chr2	52098700	52099700	0.5843808738279841
chr2	52098800	52099800	1.0806252972213544
chr2	52098900	52099900	1.3392422691183528
chr2	52099000	52100000	0.6116880947423756
chr2	52099100	52100100	-0.2727622382324135
chr2	52100300	52101300	-0.01884476899780596
chr2	52100400	52101400	0.4830366828792026
chr2	52100500	52101500	0.8442204533585035
chr2	52100600	52101600	1.1937065083107374
chr2	52100700	52101700	0.7401301535876286
chr2	52100800	52101800	1.0035879422402956
chr2	52100900	52101900	1.2629915235053106
chr2	52101000	52102000	1.1694889224226162
chr2	52101100	52102100	1.474225808095812
chr2	52101200	52102200	1.5143067470623366
chr2	52101300	52102300	1.2903275595992063
chr2	52101400	52102400	0.8767432451891782
chr2	52101500	52102500	1.3279032945875913
chr2	52101600	52102600	1.4693757485822618
chr2	52101700	52102700	1.7355257730308606
chr2	52101800	52102800	1.7837397888745898
chr2	52101900	52102900	0.9952226591569134
chr2	52102000	52103000	1.304766273206644
chr2	52102100	52103100	1.1887274094733538
chr2	52102200	52103200	0.11315114683466207
chr2	52102300	52103300	-0.2694515071757124
chr2	52102900	52103900	-0.6183767695895898
chr2	52103000	52104000	-0.2271203754791713
chr2	52103100	52104100	-0.19454102239344848
chr2	52103200	52104200	0.9409034466225472
chr2	52103300	52104300	1.635880487607564
chr2	52103400	52104400	2.023784492964395
chr2	52103500	52104500	3.001940152494315
chr2	52103600	52104600	3.769985594905756
chr2	52103700	52104700	3.3764177318051143
chr2	52103800	52104800	3.0578713743745882
chr2	52103900	52104900	3.4199548982704133
chr2	52104000	52105000	2.517780617185331
chr2	52104100	52105100	2.289048279096652
chr2	52104200	52105200	2.0847401801007197
chr2	52104500	52105500	0.7175606631526509
chr2	52104600	52105600	0.4486136440495685
chr2	52104700	52105700	0.720453331350741
chr2	52104800	52105800	0.4410538649207161
chr2	52104900	52105900	-0.4248834586913773
chr2	52105000	52106000	-0.42334282312850696
chr2	52105100	52106100	-0.05663361416209922
chr2	52105200	52106200	0.2928764482902911
chr2	52105300	52106300	0.27978528035908073
chr2	52105400	52106400	0.20406138967725104
chr2	52105500	52106500	-0.3635071481905727
chr2	52105600	52106600	-0.25193530455825885
chr2	52105700	52106700	0.21191614101467396
chr2	52105800	52106800	0.5253038906546507
chr2	52105900	52106900	1.052452993318463
chr2	52106000	52107000	1.5725506852129245
chr2	52106100	52107100	1.3838103608211367
chr2	52106200	52107200	1.2063980305260258
chr2	52106300	52107300	1.4829367802297126
chr2	52106400	52107400	1.161288318967357
chr2	52106500	52107500	1.8071024525790569
chr2	52106600	52107600	1.3509496041417042
chr2	52106700	52107700	0.3669512020050004
chr2	52106800	52107800	0.2526478058540215
chr2	52106900	52107900	0.3842985658345563
chr2	52107000	52108000	0.34386927376587
chr2	52107100	52108100	-0.07627080944855284
chr2	52107200	52108200	-0.11480511553307556
chr2	52107300	52108300	-0.1931105107867128
chr2	52107400	52108400	0.2528533948722554
chr2	52107500	52108500	0.2905480378751162
chr2	52107600	52108600	0.7952921335236953
chr2	52107700	52108700	1.0693679005641905
chr2	52107800	52108800	1.7253925854019112
chr2	52107900	52108900	1.0515736808883966
chr2	52108000	52109000	1.0175773489714353
chr2	52108100	52109100	1.3258377919900846
chr2	52108200	52109200	1.2993283240168636
chr2	52108300	52109300	1.3491154955452531
chr2	52108400	52109400	1.1205175199983226
chr2	52108500	52109500	-0.046485683641287516
chr2	52108600	52109600	-0.41280399850701055
chr2	52108700	52109700	-0.04515245529272234
chr2	52108800	52109800	-0.6237014371389451
chr2	52108900	52109900	-0.5441121695554573
chr2	52109000	52110000	-0.666753419164385
chr2	52109100	52110100	-0.3231801760083486
chr2	52109200	52110200	-0.6636853569434185
chr2	52109300	52110300	-0.3665051091116826
chr2	52109400	52110400	-0.3521053017755629
chr2	52109500	52110500	-0.35612117407272875
chr2	52109600	52110600	-0.3280530490293056
chr2	52109700	52110700	-0.6065612267694808
chr2	52109800	52110800	-0.9518334300780218
chr2	52109900	52110900	-0.7520638905819091
chr2	52110000	52111000	-0.5686931722430216
chr2	52110100	52111100	-0.9221000512269598
chr2	52110200	52111200	-0.18282123237511905
chr2	52110300	52111300	-0.29065735347503824
chr2	52110400	52111400	-0.5202850526721998
chr2	52110500	52111500	-0.05374190798141422
chr2	52110600	52111600	-0.28573196861957084
chr2	52110700	52111700	0.12286974876663405
chr2	52110800	52111800	0.4149509331346253
chr2	52110900	52111900	0.3089878298080089
chr2	52111000	52112000	-0.581873439660329
chr2	52111100	52112100	-0.4806412663136862
chr2	52111200	52112200	-0.18466473055536345
chr2	52111300	52112300	-0.2805817445227665
chr2	52111400	52112400	0.4733060368755726
chr2	52111500	52112500	0.6816093361157021
chr2	52111600	52112600	0.6949592810489389
chr2	52111700	52112700	0.6729727107665469
chr2	52111800	52112800	0.9322692967757236
chr2	52111900	52112900	0.3668485283424888
chr2	52112000	52113000	0.556612027801638
chr2	52112100	52113100	0.2908007030635247
chr2	52112200	52113200	-0.4902940088078369
chr2	52112300	52113300	-0.4344514586603329
chr2	52112400	52113400	-1.054982185160977
chr2	52112500	52113500	-1.5649166543449002
chr2	52112600	52113600	-2.1083032165928537
chr2	52112700	52113700	-2.072785002875261
chr2	52112800	52113800	-2.5809129685631484
chr2	52112900	52113900	-2.179577599523536
chr2	52113000	52114000	-2.0516201582248597
chr2	52113100	52114100	-1.670188972913079
chr2	52113200	52114200	-1.6456496671818213
chr2	52113300	52114300	-1.2510232559325076
chr2	52113400	52114400	-0.7625098580102712
chr2	52113500	52114500	-0.348818199175804
chr2	52113600	52114600	0.5664979518540657
chr2	52113700	52114700	0.6032741198085416
chr2	52113800	52114800	0.9358914214645015
chr2	52113900	52114900	1.0369392627569038
chr2	52114000	52115000	1.0790582615203221
chr2	52114100	52115100	0.535809462755371
chr2	52114200	52115200	1.3828356106678892
chr2	52114300	52115300	0.4231251956022791
chr2	52114400	52115400	0.05154427262670568
chr2	52114500	52115500	-0.3671412203565618
chr2	52114600	52115600	-0.6709571607523168
chr2	52114700	52115700	-1.1657008913055644
chr2	52114800	52115800	-0.8222549602451178
chr2	52114900	52115900	-0.6375718930796523
chr2	52115000	52116000	-0.7539911205568874
chr2	52115100	52116100	-0.5071573774535301
chr2	52115200	52116200	-1.1969486020222408
chr2	52115300	52116300	-0.7694574533157099
chr2	52115400	52116400	-0.4897933444182231
chr2	52115500	52116500	-0.4468976425759571
chr2	52115600	52116600	-0.5561623149959978
chr2	52115700	52116700	-0.8172717072046198
chr2	52115800	52116800	-0.7755901948613823
chr2	52115900	52116900	-0.7343901533226155
chr2	52116000	52117000	-0.4802022081309958
chr2	52116100	52117100	-0.006341874233579562
chr2	52116200	52117200	0.3265408520218607
chr2	52116300	52117300	0.7142020979310459
chr2	52116400	52117400	0.762573877834149
chr2	52116500	52117500	1.0723598276444342
chr2	52116600	52117600	1.3688639848406885
chr2	52116700	52117700	2.198676943865044
chr2	52116800	52117800	1.6523695854740832
chr2	52116900	52117900	1.6182797990148363
chr2	52117000	52118000	1.8913607850742793
chr2	52117100	52118100	1.833439632212725
chr2	52117200	52118200	1.9734449229657358
chr2	52117300	52118300	1.0575216182785416
chr2	52117400	52118400	1.3679025310037698
chr2	52117500	52118500	1.4626718423570264
chr2	52117600	52118600	0.8247039792722598
chr2	52117700	52118700	1.1012017483227106
chr2	52117800	52118800	1.6951821960982911
chr2	52117900	52118900	1.9521763593200665
chr2	52118000	52119000	1.590377616301358
chr2	52118100	52119100	1.6508551732828458
chr2	52118200	52119200	1.5477097384566998
chr2	52118300	52119300	2.066544549422289
chr2	52118400	52119400	1.2511674979570464
chr2	52118500	52119500	1.0930956849974636
chr2	52118600	52119600	1.1006515479109489
chr2	52118700	52119700	0.3852160383925318
chr2	52118800	52119800	0.09512074758282273
chr2	52118900	52119900	0.3459542411192741
chr2	52119000	52120000	-0.036666546142514925
chr2	52119100	52120100	-0.2507061489599646
chr2	52119200	52120200	-0.13343434326461712
chr2	52119300	52120300	-0.3801929491850683
chr2	52119400	52120400	0.17629921585136146
chr2	52119500	52120500	0.6200640165470113
chr2	52119600	52120600	1.2333146897588845
chr2	52119700	52120700	1.807842252405782
chr2	52119800	52120800	1.820878385311026
chr2	52119900	52120900	1.5536894050396135
chr2	52120000	52121000	1.7481995968678594
chr2	52120100	52121100	2.3446743034127184
chr2	52120200	52121200	1.7089226314920876
chr2	52120300	52121300	2.4093739098202853
chr2	52120400	52121400	1.7369256355649056
chr2	52120500	52121500	1.5329464755764757
chr2	52120600	52121600	1.348173789026829
chr2	52120700	52121700	1.1395883122867894
chr2	52120800	52121800	1.1441944969309823
chr2	52120900	52121900	0.7720388689850263
chr2	52121000	52122000	1.4559448084301612
chr2	52121100	52122100	0.5874904707254787
chr2	52121200	52122200	0.20058249371589248
chr2	52121300	52122300	-0.15243925274775366
chr2	52121400	52122400	1.0089618639728573
chr2	52121500	52122500	1.0591437035077371
chr2	52121600	52122600	1.0699007577407906
chr2	52121700	52122700	0.8316993251673372
chr2	52121800	52122800	0.9798324542156274
chr2	52121900	52122900	1.1709300168200507
chr2	52122000	52123000	0.6367255406413497
chr2	52122100	52123100	0.9216298809504831
chr2	52122200	52123200	1.231305826044431
chr2	52122300	52123300	1.895428396848444
chr2	52122400	52123400	1.13871230334369
chr2	52122500	52123500	1.3871984094052732
chr2	52122600	52123600	1.8793898310549269
chr2	52122700	52123700	1.8902413784594687
chr2	52122800	52123800	1.4695518665510243
chr2	52122900	52123900	1.72424339838781
chr2	52123000	52124000	2.00847858029388
chr2	52123100	52124100	2.295044759749647
chr2	52123200	52124200	3.3473006202434887
chr2	52123300	52124300	2.4246774942433533
chr2	52123400	52124400	2.0965152475950988
chr2	52123500	52124500	1.1262005798913763
chr2	52123600	52124600	0.12566604318898875
chr2	52123700	52124700	0.3514505322022917
chr2	52123800	52124800	0.5845821795936613
chr2	52123900	52124900	0.39373162041776016
chr2	52124000	52125000	0.19267608075828663
chr2	52124100	52125100	-0.06355261868421727
chr2	52124200	52125200	-0.991341582753089
chr2	52124300	52125300	-0.9925835055687005
chr2	52124400	52125400	-0.17634091522414164
chr2	52124500	52125500	0.3966165701319924
chr2	52124600	52125600	0.6499788734753076
chr2	52124700	52125700	0.8569380812256064
chr2	52124800	52125800	1.033151855176899
chr2	52124900	52125900	0.5387915793768211
chr2	52125000	52126000	0.2844742268169511
chr2	52125100	52126100	0.456429951852627
chr2	52125200	52126200	0.4115583176673953
chr2	52125300	52126300	0.5319184120459891
chr2	52125400	52126400	-0.1597251126784977
chr2	52125500	52126500	-0.5109659692135382
chr2	52125600	52126600	-0.08704452419527489
chr2	52125700	52126700	0.06275711365985043
chr2	52125800	52126800	-0.2710841233091253
chr2	52125900	52126900	0.2944449074638527
chr2	52126000	52127000	0.3663084465701465
chr2	52126100	52127100	-0.9470618145786324
chr2	52126200	52127200	-0.5704638564266451
chr2	52126300	52127300	-0.5627951604208006
chr2	52126400	52127400	-0.439860963597293
chr2	52126500	52127500	-0.6793695936673448
chr2	52126600	52127600	-0.92102057922189
chr2	52126700	52127700	-1.1879390726235126
chr2	52126800	52127800	-0.9564108104491348
chr2	52126900	52127900	-0.7734442971629036
chr2	52127000	52128000	-1.3648055633790648
chr2	52127100	52128100	-0.06710046323207937
chr2	52127200	52128200	0.07281781405676391
chr2	52127300	52128300	0.457365638448843
chr2	52127400	52128400	0.7592828561125504
chr2	52127500	52128500	1.2341037816947595
chr2	52127600	52128600	1.384678800143075
chr2	52127700	52128700	0.8925716238914005
chr2	52127800	52128800	1.179690158740428
chr2	52127900	52128900	0.14192084655227225
chr2	52128000	52129000	0.6637538853677125
chr2	52128100	52129100	0.3622158175317505
chr2	52128200	52129200	0.4572210379152246
chr2	52128300	52129300	-0.0964662568262994
chr2	52128400	52129400	-0.2734733719397159
chr2	52128500	52129500	-0.45749319632020896
chr2	52128600	52129600	-0.4342417461163296
chr2	52128700	52129700	-0.1347795322383341
chr2	52128800	52129800	-0.8368109217007784
chr2	52128900	52129900	-0.13577097305235025
chr2	52129000	52130000	0.12221598736170342
chr2	52129100	52130100	0.1803156075919718
chr2	52129200	52130200	-0.722232813965364
chr2	52129300	52130300	0.06074973438237019
chr2	52129400	52130400	-0.0464845519863227
chr2	52129500	52130500	0.10009395371335993
chr2	52129600	52130600	-0.6130433438136937
chr2	52129700	52130700	-0.2289039410654137
chr2	52129800	52130800	-0.34586403148649025
chr2	52129900	52130900	-0.1062453633607406
chr2	52130000	52131000	-0.5843193221833191
chr2	52130100	52131100	-0.4695597661624911
chr2	52130200	52131200	0.4808150912239117
chr2	52130300	52131300	-0.13405396524479987
chr2	52130400	52131400	-0.4077168310018318
chr2	52130500	52131500	-0.1873356108324807
chr2	52130600	52131600	0.27560950801196515
chr2	52130700	52131700	0.04011249421975062
chr2	52130800	52131800	0.6937544953999357
chr2	52130900	52131900	0.6214622719315257
chr2	52131000	52132000	0.8519294290638731
chr2	52131100	52132100	0.8460812932722317
chr2	52131200	52132200	0.13946007759066795
chr2	52131300	52132300	0.4668724451370853
chr2	52131400	52132400	0.9583150733824888
chr2	52131500	52132500	0.8065918567844048
chr2	52131600	52132600	0.7251221817174702
chr2	52131700	52132700	1.0274518637356125
chr2	52131800	52132800	0.0267282032443832
chr2	52131900	52132900	-0.5508260842109307
chr2	52132000	52133000	-0.2597104664947034
chr2	52132100	52133100	-0.07045806065616418
chr2	52132200	52133200	0.3897589152708394
chr2	52132300	52133300	0.4432064584511341
chr2	52132400	52133400	0.6342314532622672
chr2	52132500	52133500	-0.08348063688471521
chr2	52132600	52133600	-0.05412518124347653
chr2	52132700	52133700	-0.4686937683464778
chr2	52132800	52133800	0.17256574305881164
chr2	52132900	52133900	0.4288821869823029
chr2	52133000	52134000	-0.1713915583621197
chr2	52133100	52134100	0.07963895996735282
chr2	52133200	52134200	-0.3499881988624335
chr2	52133300	52134300	-0.7700535767464022
chr2	52133400	52134400	-1.4690662470411369
chr2	52133500	52134500	-0.7479132969866537
chr2	52133600	52134600	-0.13802307362303565
chr2	52133700	52134700	0.443978948927404
chr2	52133800	52134800	0.5300294288946875
chr2	52133900	52134900	0.5419817735967593
chr2	52134000	52135000	0.8334584139079652
chr2	52134100	52135100	0.8832373329599547
chr2	52134200	52135200	0.5178374615301504
chr2	52134300	52135300	0.9378007710488504
chr2	52134400	52135400	1.5861598452905914
chr2	52134500	52135500	1.9525666397582488
chr2	52134600	52135600	1.46570383982214
chr2	52134700	52135700	0.24397384523115564
chr2	52134800	52135800	0.1543805150739755
chr2	52134900	52135900	0.685372123380113
chr2	52135000	52136000	0.4568930172340662
chr2	52135100	52136100	0.1046996745581052
chr2	52135200	52136200	0.3083709930026524
chr2	52135300	52136300	0.1789254323275924
chr2	52135400	52136400	-0.5595704887588864
chr2	52135500	52136500	-0.709030971281362
chr2	52135600	52136600	-0.6142892348057575
chr2	52135700	52136700	-0.4954666052034999
chr2	52135800	52136800	-0.39022599113640266
chr2	52135900	52136900	-1.1718122111798692
chr2	52136000	52137000	-0.676207889346698
chr2	52136100	52137100	-1.1859443185931768
chr2	52136200	52137200	-0.8046013174465478
chr2	52136300	52137300	-0.5568068266786993
chr2	52136400	52137400	-0.2543713911121921
chr2	52136500	52137500	0.20288752065468044
chr2	52136600	52137600	0.34594863268329684
chr2	52136700	52137700	0.8444951066794196
chr2	52136800	52137800	0.7856254423831959
chr2	52136900	52137900	1.151454785481456
chr2	52137000	52138000	1.0255792935753618
chr2	52137100	52138100	1.6037306520832721
chr2	52137200	52138200	1.5757201058160766
chr2	52137300	52138300	0.8552351282788083
chr2	52137400	52138400	-0.01348049053244704
chr2	52137500	52138500	-0.9015638304919301
chr2	52137600	52138600	-0.7477766993918472
chr2	52137700	52138700	-0.5029364087039507
chr2	52137800	52138800	-0.3233590127168056
chr2	52137900	52138900	-0.2360164854647194
chr2	52138000	52139000	-0.5162357981959608
chr2	52138100	52139100	-0.4225607512657139
chr2	52138200	52139200	-0.2499061678993373
chr2	52138300	52139300	0.2490692728319837
chr2	52138400	52139400	1.204575150235372
chr2	52138500	52139500	1.5703759169256044
chr2	52138600	52139600	1.3138726059360537
chr2	52138700	52139700	1.1076175472124363
chr2	52138800	52139800	1.167904731348155
chr2	52138900	52139900	0.8991416988929037
chr2	52139000	52140000	0.9951307989234713
chr2	52139100	52140100	0.9978862162499864
chr2	52139200	52140200	0.2828827050186823
chr2	52139300	52140300	-0.2525991993033616
chr2	52139400	52140400	-0.2710211301314089
chr2	52139500	52140500	-0.6284449076940543
chr2	52139600	52140600	-0.6831385687611732
chr2	52139700	52140700	-0.6082158664006302
chr2	52139800	52140800	-1.1617320269691835
chr2	52139900	52140900	-0.9267703296486592
chr2	52140000	52141000	-1.1878873161743577
chr2	52140100	52141100	-1.8505392204920683
chr2	52140200	52141200	-1.0967685930955493
chr2	52140300	52141300	-0.7614499967151355
chr2	52140400	52141400	-0.8180108751274902
chr2	52140500	52141500	-1.0444291598089508
chr2	52140600	52141600	-1.1274752872648168
chr2	52140700	52141700	-0.8099485862484708
chr2	52140800	52141800	-0.653278802041808
chr2	52140900	52141900	-0.6603402777491875
chr2	52141000	52142000	-0.04005570729166458
chr2	52141100	52142100	0.5067735814377657
chr2	52141200	52142200	0.4497218487314037
chr2	52141300	52142300	-0.1692247128857545
chr2	52141400	52142400	-0.1627775924891902
chr2	52141500	52142500	0.4826653915851951
chr2	52141600	52142600	0.2640341245404693
chr2	52141700	52142700	-0.016489512937328706
chr2	52141800	52142800	0.32794911470007426
chr2	52141900	52142900	0.28593736874273656
chr2	52142000	52143000	0.03459583116314627
chr2	52142100	52143100	-0.4687283022396643
chr2	52142200	52143200	-0.004014067560169663
chr2	52142300	52143300	0.7968242743360071
chr2	52142400	52143400	0.7275210825633409
chr2	52142500	52143500	0.8477870332912085
chr2	52142600	52143600	1.3519744298056946
chr2	52142700	52143700	1.4249906645339454
chr2	52142800	52143800	1.2977701179714047
chr2	52142900	52143900	1.4780339426902112
chr2	52143000	52144000	1.4298951139612655
chr2	52143100	52144100	1.4871276733839445
chr2	52143200	52144200	0.2541427674234519
chr2	52143300	52144300	0.6725583242956529
chr2	52143400	52144400	0.5375942645087195
chr2	52143500	52144500	0.27711586479362776
chr2	52143600	52144600	0.2425310073404177
chr2	52143700	52144700	0.4970684608955989
chr2	52143800	52144800	1.0244602880054974
chr2	52143900	52144900	1.0708864627773858
chr2	52144000	52145000	0.6937793746511354
chr2	52144100	52145100	1.0600948090877191
chr2	52144200	52145200	1.6183476672338983
chr2	52144300	52145300	1.1049762566629502
chr2	52144400	52145400	1.323768120495643
chr2	52144500	52145500	0.6017025390326266
chr2	52144600	52145600	0.4160644384105727
chr2	52144700	52145700	0.3121938244236785
chr2	52144800	52145800	0.31835504975015944
chr2	52144900	52145900	0.5672928123122238
chr2	52145000	52146000	0.2652500534689265
chr2	52145100	52146100	-0.09145776058692848
chr2	52145200	52146200	0.35613103454466705
chr2	52145300	52146300	0.5967842053661814
chr2	52145400	52146400	0.06657918867281372
chr2	52145500	52146500	0.9336924526269194
chr2	52145600	52146600	1.3061556682061426
chr2	52145700	52146700	1.0299312947517432
chr2	52145800	52146800	0.4158685153210657
chr2	52145900	52146900	-0.3805509572177184
chr2	52146000	52147000	0.12297216618490275
chr2	52146100	52147100	0.3701088756287483
chr2	52146200	52147200	0.4134627739850999
chr2	52146300	52147300	0.20199196635738234
chr2	52146400	52147400	1.020492383968029
chr2	52146500	52147500	1.1666823887565925
chr2	52146600	52147600	0.6481369217018564
chr2	52146700	52147700	1.0186993487041904
chr2	52146800	52147800	0.923297660398961
chr2	52146900	52147900	1.3427776919634091
chr2	52147000	52148000	1.7792857842267567
chr2	52147100	52148100	1.639449799086209
chr2	52147200	52148200	1.0681436496928296
chr2	52147300	52148300	1.359653204104259
chr2	52147400	52148400	0.7076486317983999
chr2	52147500	52148500	0.7297459982267633
chr2	52147600	52148600	0.6651193312892614
chr2	52147700	52148700	0.4761159964763724
chr2	52147800	52148800	1.0201829505021391
chr2	52147900	52148900	0.9749203959226858
chr2	52148000	52149000	0.8604074627515215
chr2	52148100	52149100	0.9651831152796332
chr2	52148200	52149200	0.8383705538960848
chr2	52148300	52149300	1.168013190981022
chr2	52148400	52149400	1.4878065319788154
chr2	52148500	52149500	1.0416852662708953
chr2	52148600	52149600	1.2915105544673968
chr2	52148700	52149700	1.2404722647506408
chr2	52148800	52149800	0.8832791891740115
chr2	52148900	52149900	0.9232328311945036
chr2	52149000	52150000	0.8930308807446747
chr2	52149100	52150100	1.5867718474577446
chr2	52149200	52150200	2.016642902972236
chr2	52149300	52150300	0.7657358357851599
chr2	52149400	52150400	0.7418763842829019
chr2	52149500	52150500	0.5775770614813589
chr2	52149600	52150600	0.7265457128849918
chr2	52149700	52150700	1.2956632943523765
chr2	52149800	52150800	1.056231751758095
chr2	52149900	52150900	1.3596670803873094
chr2	52150000	52151000	1.2545927074460614
chr2	52150100	52151100	0.8306483957760856
chr2	52150200	52151200	0.9548879424182964
chr2	52150300	52151300	1.1069282665850408
chr2	52150400	52151400	1.0392405492302312
chr2	52150500	52151500	1.1994650194887504
chr2	52150600	52151600	1.0960289285875076
chr2	52150700	52151700	0.3082750728188258
chr2	52150800	52151800	0.4770991850371169
chr2	52150900	52151900	-0.6432147481453805
chr2	52151000	52152000	-0.7703050274907033
chr2	52151100	52152100	-0.6292508596218344
chr2	52151200	52152200	-1.0252827938233111
chr2	52151300	52152300	-1.5418986247708617
chr2	52151400	52152400	-1.8055663535343505
chr2	52151500	52152500	-1.943385247182693
chr2	52151600	52152600	-1.916000884722022
chr2	52151700	52152700	-1.8098539755251133
chr2	52151800	52152800	-1.7569252027278175
chr2	52151900	52152900	-1.2135887388527888
chr2	52152000	52153000	-1.443251961215495
chr2	52152100	52153100	-1.578035592809344
chr2	52152200	52153200	-1.4388162456303981
chr2	52152300	52153300	-0.9641501336892876
chr2	52152400	52153400	-0.7793949531329804
chr2	52152500	52153500	-0.6908417374598355
chr2	52152600	52153600	-0.5548162554942789
chr2	52152700	52153700	-0.6710380624027226
chr2	52152800	52153800	-0.9236523162774612
chr2	52152900	52153900	-1.2629697523946861
chr2	52153000	52154000	-0.9789518129658069
chr2	52153100	52154100	-0.3289582215116171
chr2	52153200	52154200	0.4596903463450081
chr2	52153300	52154300	0.32228931758102153
chr2	52153400	52154400	0.2359371870541323
chr2	52153500	52154500	0.6291127855486313
chr2	52153600	52154600	0.6208682677230127
chr2	52153700	52154700	0.9802360324012022
chr2	52153800	52154800	1.6270349769177452
chr2	52153900	52154900	1.8594296088479605
chr2	52154000	52155000	2.086968192689704
chr2	52154100	52155100	1.3752576229953781
chr2	52154200	52155200	1.2793987340747577
chr2	52154300	52155300	1.2218896444272616
chr2	52154400	52155400	1.1385635810692911
chr2	52154500	52155500	1.0378304578013928
chr2	52154600	52155600	1.4126807309837368
chr2	52154700	52155700	1.3458809325921028
chr2	52154800	52155800	1.1110511234032394
chr2	52154900	52155900	1.1843702944631609
chr2	52156200	52157200	1.520974103965455
chr2	52156300	52157300	1.349439906454926
chr2	52156400	52157400	0.8580362744107882
chr2	52156500	52157500	0.16843468379739118
chr2	52156600	52157600	1.3522710646052143
chr2	52156700	52157700	1.3300105594008007
chr2	52156800	52157800	0.7292016212477269
chr2	52156900	52157900	0.7006592117283611
chr2	52157000	52158000	0.7712890322089586
chr2	52157100	52158100	0.9879066580759176
chr2	52157200	52158200	0.5686662518081916
chr2	52157300	52158300	0.3066490850200013
chr2	52157400	52158400	0.7680920002189109
chr2	52157500	52158500	1.4550937850525296
chr2	52157600	52158600	0.5800624036239997
chr2	52157700	52158700	1.085301963401309
chr2	52157800	52158800	0.9011590698096472
chr2	52157900	52158900	1.0042358863265046
chr2	52158000	52159000	0.10557043270635347
chr2	52158100	52159100	0.8088013051891646
chr2	52158200	52159200	0.3639524863779993
chr2	52158300	52159300	0.15499128174390492
chr2	52158400	52159400	-0.3606407744756865
chr2	52158500	52159500	-0.4138254087172549
chr2	52158600	52159600	0.07280539420397793
chr2	52158700	52159700	-0.3397116514457956
chr2	52158800	52159800	-0.08262751178984447
chr2	52158900	52159900	-0.12782738503509794
chr2	52159000	52160000	0.21069168512755876
chr2	52159100	52160100	-0.5378400710629884
chr2	52159200	52160200	-0.5135123260525634
chr2	52159300	52160300	-0.6066404503988053
chr2	52159400	52160400	-0.02027530510390808
chr2	52159500	52160500	-0.6335127805808408
chr2	52159600	52160600	-0.662855304998108
chr2	52159700	52160700	-0.6414493212660676
chr2	52159800	52160800	-1.5087029689774405
chr2	52159900	52160900	-1.2926287209970528
chr2	52160000	52161000	-1.1725541881083847
chr2	52160100	52161100	-1.524753426780417
chr2	52160200	52161200	-1.3579371148437611
chr2	52160300	52161300	-0.6485567389811298
chr2	52160400	52161400	-1.009413261532822
chr2	52160500	52161500	-0.8526374014397277
chr2	52160600	52161600	-0.7773731347568436
chr2	52160700	52161700	-0.9237213978760817
chr2	52160800	52161800	0.13121241994408653
chr2	52160900	52161900	-0.2096491306809136
chr2	52161000	52162000	-0.19515377194153755
chr2	52161100	52162100	0.3990139063712129
chr2	52161900	52162900	0.4097565442477961
chr2	52162000	52163000	-0.3951830976225076
chr2	52162100	52163100	-0.07169882777615462
chr2	52162200	52163200	-0.4922859706914512
chr2	52162300	52163300	-0.3519257887739237
chr2	52162400	52163400	-0.07771110966025596
chr2	52162500	52163500	0.0445866662539525
chr2	52162600	52163600	0.11314434353286508
chr2	52162700	52163700	0.5516135773722486
chr2	52162800	52163800	0.4486945322390067
chr2	52162900	52163900	-0.058170304176424575
chr2	52163000	52164000	0.5143477146159594
chr2	52163100	52164100	0.0860036227551639
chr2	52163200	52164200	0.4414498139765013
chr2	52163300	52164300	0.4956094724076906
chr2	52163400	52164400	-0.13147935001815786
chr2	52163500	52164500	-0.3539730076577796
chr2	52163600	52164600	-0.403583123126561
chr2	52163700	52164700	-0.6217419802978422
chr2	52163800	52164800	-0.2163576876972532
chr2	52163900	52164900	-0.09334121117460456
chr2	52164000	52165000	-0.15606102682453182
chr2	52164100	52165100	-0.15599237972028346
chr2	52164200	52165200	0.14103272774861736
chr2	52164300	52165300	0.10861629922441314
chr2	52164400	52165400	0.7637239708176252
chr2	52164500	52165500	0.9523566755677412
chr2	52164600	52165600	0.8918850002470871
chr2	52164700	52165700	0.583297281528083
chr2	52164800	52165800	0.3588513681340218
chr2	52164900	52165900	0.951174971154664
chr2	52165000	52166000	1.0404341381901392
chr2	52166100	52167100	0.7039202657839525
chr2	52166200	52167200	0.7794187785172391
chr2	52166300	52167300	0.7794914107169013
chr2	52166400	52167400	0.8993480059814085
chr2	52166500	52167500	0.5031851347432912
chr2	52166600	52167600	0.19901190137746155
chr2	52166700	52167700	0.16978140571770234
chr2	52166800	52167800	-0.3637973811482557
chr2	52166900	52167900	-0.20460706870148831
chr2	52167000	52168000	-0.025865466661628308
chr2	52167100	52168100	-0.15541079303473904
chr2	52167200	52168200	0.3258972756663114
chr2	52167300	52168300	0.3410910263899138
chr2	52167400	52168400	0.32302414624353976
chr2	52167500	52168500	0.5863928382969272
chr2	52167600	52168600	0.42049922590918803
chr2	52167700	52168700	0.7278975464387225
chr2	52167800	52168800	1.150647843486114
chr2	52167900	52168900	1.3292206011862144
chr2	52168000	52169000	1.206898080747211
chr2	52168100	52169100	0.637770964754922
chr2	52168200	52169200	0.4797641788850204
chr2	52168300	52169300	0.2663903397407762
chr2	52168400	52169400	0.09999807652246658
chr2	52168500	52169500	-0.002313755296820843
chr2	52168600	52169600	-0.3433424710599343
chr2	52168700	52169700	-0.29158673073039915
chr2	52168800	52169800	-0.5235254358021388
chr2	52168900	52169900	-0.33101764835030056
chr2	52169000	52170000	-0.2689215366893195
chr2	52169100	52170100	-0.0761393828709369
chr2	52169200	52170200	-0.8656056997476953
chr2	52169300	52170300	-0.6804504934510672
chr2	52169400	52170400	0.08201439875931077
chr2	52169500	52170500	0.6587240162317501
chr2	52169600	52170600	0.8230680466388726
chr2	52169700	52170700	0.07291522905484353
chr2	52169800	52170800	-0.13841792050947851
chr2	52169900	52170900	-0.40253255271274335
chr2	52170000	52171000	-0.5757857333662862
chr2	52170100	52171100	-0.4002673101104829
chr2	52170200	52171200	0.09333759300950717
chr2	52170300	52171300	-0.04307864154919208
chr2	52170400	52171400	-1.0849811976060597
chr2	52171200	52172200	1.1111543941026274
chr2	52171300	52172300	0.8172144259849161
chr2	52171400	52172400	0.2563305450789445
chr2	52171500	52172500	0.2621575639414553
chr2	52171600	52172600	-0.3882606366324023
chr2	52171700	52172700	-0.3779209392723859
chr2	52171800	52172800	-0.2767789639367969
chr2	52171900	52172900	-0.307632348656175
chr2	52172000	52173000	-0.4064981509805436
chr2	52172100	52173100	-0.9333279441078779
chr2	52172200	52173200	-0.9559664004662808
chr2	52172300	52173300	-0.9784552187136848
chr2	52172400	52173400	-0.4967427396969494
chr2	52172500	52173500	-0.5376389548140967
chr2	52172600	52173600	0.3777117984824047
chr2	52172700	52173700	0.06921273620959431
chr2	52172800	52173800	0.015471188638211768
chr2	52172900	52173900	-0.07779806050701747
chr2	52173000	52174000	-0.8039300664880217
chr2	52173100	52174100	-1.1291652299501491
chr2	52173200	52174200	-0.3371718599982349
chr2	52173300	52174300	0.12096304838323428
chr2	52173400	52174400	0.3252575991087786
chr2	52173500	52174500	0.10862595616933747
chr2	52173600	52174600	-0.4524842002603289
chr2	52173700	52174700	0.012715604236494898
chr2	52173800	52174800	0.21361156996970584
chr2	52173900	52174900	-0.3085137803710176
chr2	52174000	52175000	0.2931646549939393
chr2	52174100	52175100	0.6496590466247977
chr2	52174200	52175200	-0.03572439281094317
chr2	52174300	52175300	-0.40057754164724857
chr2	52174400	52175400	-1.0776280981263748
chr2	52174500	52175500	-1.1423926257242265
chr2	52174600	52175600	-0.6595357456611136
chr2	52174700	52175700	-0.5375475784620125
chr2	52174800	52175800	-0.3221113561750439
chr2	52174900	52175900	0.19445584528159696
chr2	52175000	52176000	-0.5184393532371094
chr2	52175100	52176100	-0.5788439605743434
chr2	52175200	52176200	-0.9043514497173104
chr2	52175300	52176300	-0.4681362961308696
chr2	52175400	52176400	-0.12179817931352753
chr2	52175500	52176500	0.06899560649238208
chr2	52175600	52176600	-0.1933696351741607
chr2	52175700	52176700	-1.1406910303271884
chr2	52175800	52176800	-1.769149076788239
chr2	52175900	52176900	-2.0971272405037595
chr2	52176000	52177000	-1.395545025351155
chr2	52176100	52177100	-1.2863199292067922
chr2	52176200	52177200	-0.6264207002789086
chr2	52176300	52177300	-1.160800150437086
chr2	52176400	52177400	-1.3360356256377997
chr2	52176500	52177500	-1.472271108464803
chr2	52176600	52177600	-1.704349565772772
chr2	52176700	52177700	-1.0562420249592464
chr2	52176800	52177800	-1.0067187840413858
chr2	52176900	52177900	-0.2205616839925022
chr2	52177000	52178000	-1.131249060217701
chr2	52177100	52178100	-1.3638506978288507
chr2	52177200	52178200	-0.7268340318109477
chr2	52177300	52178300	-0.6970767582981079
chr2	52177400	52178400	-0.377115398830152
chr2	52177500	52178500	-0.4338066281633476
chr2	52177600	52178600	0.112253304984514
chr2	52177700	52178700	0.1270370860867892
chr2	52177800	52178800	0.09856001874480724
chr2	52177900	52178900	-0.3226429024707381
chr2	52178000	52179000	0.0042870736197049885
chr2	52178100	52179100	0.2302614453584596
chr2	52178200	52179200	0.03907344124862094
chr2	52178300	52179300	-0.09749959464259078
chr2	52178400	52179400	-0.5116655022473202
chr2	52178500	52179500	0.2809088569977658
chr2	52178600	52179600	-0.1356312957532923
chr2	52178700	52179700	-0.24823139740553402
chr2	52178800	52179800	-0.6146581195510641
chr2	52178900	52179900	-0.6945458836985604
chr2	52179000	52180000	-0.6594296011217645
chr2	52179100	52180100	-0.4868253616203143
chr2	52179200	52180200	-1.2343356264574619
chr2	52179300	52180300	-1.092727726038089
chr2	52179400	52180400	-0.569011803343885
chr2	52179500	52180500	-1.2582129154346642
chr2	52179600	52180600	-1.0883136359450136
chr2	52179700	52180700	-0.82839212461693
chr2	52179800	52180800	-0.5928396333414154
chr2	52179900	52180900	0.05679638391079609
chr2	52180000	52181000	0.21853571252678475
chr2	52180100	52181100	-0.4472867103357488
chr2	52180200	52181200	-0.5675496411559403
chr2	52180300	52181300	-0.320908773373783
chr2	52180400	52181400	-0.8850259757599186
chr2	52180500	52181500	-0.7243156882174933
chr2	52180600	52181600	-1.1012994259473077
chr2	52180700	52181700	-1.3858703732649316
chr2	52180800	52181800	-1.0566342927187795
chr2	52180900	52181900	-1.535133534389366
chr2	52181000	52182000	-1.2747561406079673
chr2	52181100	52182100	-0.5099891090987902
chr2	52181200	52182200	0.17633273614833814
chr2	52181300	52182300	-0.002256826157622177
chr2	52181400	52182400	-0.5722807685805836
chr2	52181500	52182500	-0.5991077263153938
chr2	52181600	52182600	0.024333773589456938
chr2	52181700	52182700	-0.024126722928448027
chr2	52181800	52182800	-0.2540242281897142
chr2	52181900	52182900	-0.07355881441265055
chr2	52182000	52183000	-0.016321977921895253
chr2	52182100	52183100	-0.3066179312783016
chr2	52182200	52183200	-0.5487699895017283
chr2	52182300	52183300	-0.5785729559101831
chr2	52182400	52183400	0.8566973006936877
chr2	52182500	52183500	1.2972389922007084
chr2	52182600	52183600	0.6894769933555693
chr2	52182700	52183700	0.8322631273802312
chr2	52182800	52183800	1.5809400640805702
chr2	52182900	52183900	1.4634302890154758
chr2	52183000	52184000	1.3398911133342755
chr2	52183100	52184100	2.0502526708028928
chr2	52183200	52184200	2.2060876541764003
chr2	52183300	52184300	2.374637323364216
chr2	52183400	52184400	2.040914039491943
chr2	52183500	52184500	1.6781727793809127
chr2	52183600	52184600	1.6046341563751672
chr2	52183700	52184700	2.085725428577005
chr2	52183800	52184800	1.6819393024444047
chr2	52183900	52184900	1.994812279831608
chr2	52184000	52185000	2.037987574607392
chr2	52184100	52185100	1.1951259607031541
chr2	52184200	52185200	1.060326878301986
chr2	52184300	52185300	0.8374800242884691
chr2	52184400	52185400	0.7925335438278913
chr2	52184500	52185500	1.0022001352760317
chr2	52184600	52185600	1.0589592609258334
chr2	52184700	52185700	0.9964024143028564
chr2	52184800	52185800	0.9631733549185384
chr2	52184900	52185900	0.4545208069649617
chr2	52185000	52186000	-0.01693250464530924
chr2	52185100	52186100	-0.03848623728230498
chr2	52185200	52186200	-0.3240053819622815
chr2	52185300	52186300	-0.4611235349528077
chr2	52185400	52186400	0.043628423932026816
chr2	52185500	52186500	0.2256034625140317
chr2	52185600	52186600	0.4305829963263139
chr2	52185700	52186700	0.08939028954482392
chr2	52185800	52186800	-0.6414835587174469
chr2	52185900	52186900	0.03339152304246543
chr2	52186000	52187000	-0.11047418621792085
chr2	52186100	52187100	0.2221994021492964
chr2	52186200	52187200	0.3736731468856291
chr2	52186300	52187300	0.568259614954745
chr2	52186400	52187400	0.457091438986858
chr2	52186500	52187500	0.3780091226027178
chr2	52186600	52187600	0.059006917848207024
chr2	52186700	52187700	0.12762921422745116
chr2	52186800	52187800	0.5630155579570566
chr2	52186900	52187900	0.2375810352872768
chr2	52187000	52188000	0.5791277044089509
chr2	52187100	52188100	0.8062461390470742
chr2	52187200	52188200	0.9235187577989632
chr2	52187300	52188300	0.555840522689041
chr2	52187400	52188400	0.3546280661586673
chr2	52187500	52188500	0.07651456843083013
chr2	52189400	52190400	1.1157187012852918
chr2	52189500	52190500	1.6065080772113138
chr2	52189600	52190600	1.4730583316821353
chr2	52189700	52190700	1.5352462515412788
chr2	52189800	52190800	1.3812709650301294
chr2	52189900	52190900	1.3147593475767514
chr2	52190000	52191000	1.131019227563632
chr2	52190100	52191100	0.9273674831272036
chr2	52190200	52191200	1.7196117507866424
chr2	52190300	52191300	2.04573935651234
chr2	52190400	52191400	2.3474282649460387
chr2	52190500	52191500	2.3533833818320464
chr2	52190600	52191600	2.0676150839261123
chr2	52190700	52191700	1.851038104097789
chr2	52190800	52191800	1.2578835557442063
chr2	52190900	52191900	0.6456003999376375
chr2	52191000	52192000	0.6327622855504382
chr2	52191100	52192100	0.5636358937380838
chr2	52191200	52192200	0.3531609255935905
chr2	52191300	52192300	0.2007221651235659
chr2	52191400	52192400	-0.2925778016461213
chr2	52191500	52192500	-0.9457026601916888
chr2	52191600	52192600	-0.4851698208504578
chr2	52191700	52192700	-0.3197361457082587
chr2	52191800	52192800	0.1868014003102142
chr2	52191900	52192900	0.6295082380179959
chr2	52192000	52193000	0.9494847622402931
chr2	52192100	52193100	0.6406755866189142
chr2	52192200	52193200	0.2617296397938432
chr2	52192300	52193300	0.20666309529029936
chr2	52192400	52193400	0.42999618838269604
chr2	52192500	52193500	0.7250024596466579
chr2	52192600	52193600	1.303293586201116
chr2	52192700	52193700	1.1838057436097558
chr2	52192800	52193800	1.2458875485783047
chr2	52192900	52193900	1.4594077588102332
chr2	52193000	52194000	1.3473299754135992
chr2	52193100	52194100	1.7740714693942794
chr2	52193200	52194200	1.9673859412381385
chr2	52193300	52194300	1.8448091613346491
chr2	52193400	52194400	1.5272602827640664
chr2	52193500	52194500	1.9532427858216843
chr2	52193600	52194600	1.2921208626302196
chr2	52193700	52194700	1.1769222817316027
chr2	52193800	52194800	1.568863256116182
chr2	52193900	52194900	1.1616473414640294
chr2	52194000	52195000	0.7770896141267796
chr2	52194100	52195100	0.4060079860526288
chr2	52194200	52195200	0.4977512236966932
chr2	52194300	52195300	0.7777264606286511
chr2	52194400	52195400	0.7535973055229954
chr2	52194500	52195500	0.6490954137310866
chr2	52194600	52195600	0.21289612765481467
chr2	52194700	52195700	0.7793704511573925
chr2	52194800	52195800	0.6223528762859553
chr2	52194900	52195900	0.90073970492085
chr2	52195000	52196000	1.0360145327994827
chr2	52195100	52196100	1.5701156721655765
chr2	52195200	52196200	1.510460599363662
chr2	52195300	52196300	0.7348453290505459
chr2	52195400	52196400	0.7281149436966106
chr2	52195500	52196500	0.35476865738503605
chr2	52195600	52196600	0.7811646380514463
chr2	52195700	52196700	0.19531895277813904
chr2	52195800	52196800	-0.3538785794890539
chr2	52195900	52196900	-0.24883221627861776
chr2	52196000	52197000	-0.22299924820468073
chr2	52196100	52197100	-0.4224171048757546
chr2	52196200	52197200	-0.3085392803324356
chr2	52196300	52197300	0.6452677103368664
chr2	52196400	52197400	0.8259099246624725
chr2	52196500	52197500	0.8960700539572185
chr2	52196600	52197600	0.963185625668794
chr2	52196700	52197700	0.9967443633045632
chr2	52196800	52197800	1.2477785090966318
chr2	52196900	52197900	1.2703547568173463
chr2	52197000	52198000	1.2075421798383232
chr2	52197100	52198100	1.0864418143275398
chr2	52197200	52198200	0.9010979384954462
chr2	52197300	52198300	-0.06815802196039389
chr2	52197400	52198400	0.37393382941259945
chr2	52197500	52198500	0.13447961722796478
chr2	52197600	52198600	0.15459922918126148
chr2	52197700	52198700	-0.4425986625573031
chr2	52197800	52198800	-0.7939988176614641
chr2	52197900	52198900	-1.166333277974107
chr2	52198000	52199000	-1.3350000605968528
chr2	52198100	52199100	-1.1282145315853942
chr2	52198200	52199200	-1.9314336997753043
chr2	52198300	52199300	-1.2027390061463432
chr2	52198400	52199400	-1.3292270707547054
chr2	52198500	52199500	-0.9451482746614228
chr2	52198600	52199600	-0.8014281402617386
chr2	52198700	52199700	-0.10497543749966072
chr2	52198800	52199800	-0.421592500337605
chr2	52198900	52199900	-0.2942895958693097
chr2	52199000	52200000	-0.24234299564350636
chr2	52199100	52200100	-0.507774972960208
chr2	52199200	52200200	0.6636764034842869
chr2	52199300	52200300	1.0754020278614935
chr2	52199400	52200400	1.0916251907335135
chr2	52199500	52200500	1.0496083204510331
chr2	52199600	52200600	0.48622633611686
chr2	52199700	52200700	0.8543377365548872
chr2	52199800	52200800	2.0147748419241323
chr2	52199900	52200900	2.2247557210137696
chr2	52200000	52201000	2.0450369798953756
chr2	52200100	52201100	2.2140980821381344
chr2	52200200	52201200	1.7129557798658577
chr2	52200300	52201300	1.0749257477333718
chr2	52200400	52201400	0.8847682958928603
chr2	52200500	52201500	0.7037091342688054
chr2	52200600	52201600	0.8587549275338805
chr2	52200700	52201700	0.4903191490795253
chr2	52200800	52201800	0.15543795427368035
chr2	52200900	52201900	0.5433875027437529
chr2	52201000	52202000	0.18862812471723855
chr2	52201100	52202100	0.2328936887181405
chr2	52201200	52202200	0.4637535281363288
chr2	52201300	52202300	0.5401063586994849
chr2	52201400	52202400	0.3824969756073478
chr2	52201500	52202500	0.11319946402397828
chr2	52201600	52202600	0.3894002267694356
chr2	52201700	52202700	1.2947998063363937
chr2	52201800	52202800	1.1078775740334106
chr2	52201900	52202900	0.8893620487141399
chr2	52202000	52203000	1.2343287903863853
chr2	52202100	52203100	1.1547374524592835
chr2	52202200	52203200	0.7824591037196413
chr2	52202300	52203300	0.846038927691379
chr2	52202400	52203400	0.6334397173127279
chr2	52202500	52203500	0.8424606954540474
chr2	52202600	52203600	0.6033360243817076
chr2	52202700	52203700	-0.3964700827139982
chr2	52202800	52203800	0.04860736794219694
chr2	52202900	52203900	-0.3673927621730213
chr2	52203000	52204000	-0.24161175552404493
chr2	52203100	52204100	-0.06442944481609944
chr2	52203200	52204200	0.3922583452852672
chr2	52203300	52204300	0.2875444384592666
chr2	52203400	52204400	0.8256676357401993
chr2	52203500	52204500	0.6327717875794501
chr2	52203600	52204600	0.6054550001039789
chr2	52203700	52204700	0.9920669436123182
chr2	52203800	52204800	0.7543859869213101
chr2	52203900	52204900	0.6701904343332982
chr2	52204000	52205000	0.34928953477511
chr2	52204100	52205100	0.4296271848768409
chr2	52204200	52205200	0.5713787392913662
chr2	52204300	52205300	0.6291795449813312
chr2	52204400	52205400	0.6285508919091299
chr2	52204500	52205500	1.6611439949073843
chr2	52204600	52205600	1.5804993486019363
chr2	52204700	52205700	1.372113264776513
chr2	52204800	52205800	1.77862690070317
chr2	52204900	52205900	2.0261927620618048
chr2	52205000	52206000	2.0183160582691593
chr2	52205100	52206100	1.370676026477022
chr2	52205200	52206200	1.1623495682430094
chr2	52205300	52206300	1.3854672784838158
chr2	52205400	52206400	0.9157331668003094
chr2	52205500	52206500	-0.09608238420508393
chr2	52205600	52206600	0.6950897883228001
chr2	52205700	52206700	0.7132677058860728
chr2	52205800	52206800	-0.09885471592287837
chr2	52205900	52206900	0.00026627175517286174
chr2	52206000	52207000	0.46521744659103464
chr2	52206100	52207100	1.060278380390398
chr2	52206200	52207200	1.236279591486445
chr2	52206300	52207300	0.7961085546875817
chr2	52206400	52207400	0.9108247220172414
chr2	52206500	52207500	0.41822599066180016
chr2	52206600	52207600	0.0553791716855153
chr2	52206700	52207700	0.002392783289872688
chr2	52206800	52207800	0.31639486575530396
chr2	52206900	52207900	0.714715404509213
chr2	52207000	52208000	0.3723320357311001
chr2	52207100	52208100	0.12227309285692273
chr2	52207200	52208200	0.1858848078425112
chr2	52207300	52208300	0.6228699882045865
chr2	52207400	52208400	1.2526836010426483
chr2	52207500	52208500	2.5410274369077346
chr2	52207600	52208600	1.8753675813882904
chr2	52207700	52208700	2.4251267886217405
chr2	52207800	52208800	2.8983078497829977
chr2	52207900	52208900	2.0668040656339146
chr2	52208000	52209000	1.935963154464517
chr2	52208100	52209100	2.0094780899748588
chr2	52208200	52209200	1.943104280036489
chr2	52208300	52209300	1.3936173676835606
chr2	52208400	52209400	1.4594804996029136
chr2	52208500	52209500	1.1255718012847449
chr2	52208600	52209600	1.928898642017744
chr2	52208700	52209700	1.2977371371836148
chr2	52208800	52209800	0.8048899695256834
chr2	52208900	52209900	1.3610107734782055
chr2	52209000	52210000	1.5206585037679228
chr2	52209100	52210100	1.4197727515718308
chr2	52209200	52210200	1.4041430668275825
chr2	52209300	52210300	1.5929118229632926
chr2	52209400	52210400	1.3022242728636022
chr2	52209500	52210500	1.4369057142597097
chr2	52209600	52210600	1.0710958419127554
chr2	52209700	52210700	1.3943471434635342
chr2	52209800	52210800	1.4438497309207132
chr2	52209900	52210900	1.3343203154873566
chr2	52210000	52211000	2.3449420715938505
chr2	52210100	52211100	2.1582024029045432
chr2	52210200	52211200	2.0803964393061176
chr2	52210300	52211300	2.6980684190792803
chr2	52210400	52211400	2.54100653894752
chr2	52210500	52211500	1.957971623909472
chr2	52210600	52211600	2.073995445118297
chr2	52210700	52211700	1.2009751464796992
chr2	52210800	52211800	1.5378508464380003
chr2	52210900	52211900	1.8451335005774208
chr2	52211000	52212000	1.2381430135122609
chr2	52211100	52212100	1.2866639952162249
chr2	52211200	52212200	1.2600300803293465
chr2	52211300	52212300	0.4194449195633825
chr2	52211400	52212400	0.6596441033859158
chr2	52211500	52212500	1.3414731949275664
chr2	52211600	52212600	1.0329813090427191
chr2	52211700	52212700	1.3801878586353011
chr2	52211800	52212800	1.0493020112111149
chr2	52211900	52212900	0.8928316090445965
chr2	52212000	52213000	0.49706548902193654
chr2	52212100	52213100	1.328577557907454
chr2	52212200	52213200	1.2296517778986191
chr2	52212300	52213300	0.9813706794507684
chr2	52212400	52213400	0.5351623646883131
chr2	52212500	52213500	-0.3805399240986412
chr2	52212600	52213600	-0.3715951492986527
chr2	52212700	52213700	-0.03976716197856045
chr2	52212800	52213800	0.019884835766522585
chr2	52212900	52213900	-0.3642210160408369
chr2	52213000	52214000	-0.17833732023676427
chr2	52213100	52214100	-1.0029276731153298
chr2	52213200	52214200	-0.4822712031278265
chr2	52213300	52214300	0.15544918790889434
chr2	52213400	52214400	0.9124748397174473
chr2	52213500	52214500	0.9332331993611532
chr2	52213600	52214600	1.2258184704166846
chr2	52213700	52214700	1.0480982526942604
chr2	52213800	52214800	1.733037812846751
chr2	52213900	52214900	1.825356614813527
chr2	52214000	52215000	2.1668673065502295
chr2	52214100	52215100	2.081269347522495
chr2	52214200	52215200	1.3115648435958993
chr2	52214300	52215300	1.2270286884550914
chr2	52214400	52215400	0.6211244216310177
chr2	52214500	52215500	0.5710504137829767
chr2	52214600	52215600	0.2179433886701521
chr2	52214700	52215700	0.06877069785885166
chr2	52214800	52215800	-0.3976878440030791
chr2	52214900	52215900	-0.022318903168693185
chr2	52215000	52216000	-0.25793024595561775
chr2	52215100	52216100	0.07333691315004738
chr2	52215200	52216200	0.0962528665502412
chr2	52215300	52216300	0.31535990830080524
chr2	52215400	52216400	0.2982693628744469
chr2	52215500	52216500	1.1373805566083273
chr2	52215600	52216600	1.0526994968974173
chr2	52215700	52216700	1.3152556689343438
chr2	52215800	52216800	1.5710344042170832
chr2	52215900	52216900	1.0498406967387863
chr2	52216000	52217000	0.7633766089865963
chr2	52216100	52217100	0.3852240427638038
chr2	52216200	52217200	0.6697051941257357
chr2	52216300	52217300	0.4472880129984974
chr2	52216400	52217400	0.2672591497234991
chr2	52216500	52217500	0.15669684757573413
chr2	52216600	52217600	-0.053306060954275584
chr2	52216700	52217700	-0.1180555568528886
chr2	52216800	52217800	-0.8356169543802532
chr2	52216900	52217900	-0.3854509780698321
chr2	52217000	52218000	-0.11970855741444159
chr2	52217100	52218100	0.20556748826982724
chr2	52217200	52218200	0.2356237318046923
chr2	52217300	52218300	0.4060763972748999
chr2	52217400	52218400	1.2110408217242834
chr2	52217500	52218500	1.0064904507405479
chr2	52217600	52218600	2.2040121220288897
chr2	52217700	52218700	2.205156379017292
chr2	52217800	52218800	2.438141067969525
chr2	52217900	52218900	2.078775976209195
chr2	52218000	52219000	2.028302880407198
chr2	52218100	52219100	2.4107892422329584
chr2	52218200	52219200	2.3925698277180403
chr2	52218300	52219300	1.6336802639971229
chr2	52218400	52219400	0.7104448857695478
chr2	52218500	52219500	0.2492530803327553
chr2	52218600	52219600	-0.10851544624934202
chr2	52218700	52219700	0.023333220786279703
chr2	52218800	52219800	0.08624613131526092
chr2	52218900	52219900	-0.1399176217702865
chr2	52219000	52220000	0.2208020288243356
chr2	52219100	52220100	-0.3083528230364238
chr2	52219200	52220200	-0.2139935072018753
chr2	52219300	52220300	0.2196894820804037
chr2	52219400	52220400	0.5248074663499912
chr2	52219500	52220500	0.8371186281416514
chr2	52219600	52220600	0.5644589791012774
chr2	52219700	52220700	0.5357892633277581
chr2	52219800	52220800	0.4937886420116998
chr2	52219900	52220900	0.8536243399712956
chr2	52220000	52221000	0.5083063052546413
chr2	52220600	52221600	0.18013910438992806
chr2	52220700	52221700	-0.452295899757392
chr2	52220800	52221800	-0.9183808033400472
chr2	52220900	52221900	-1.2987036452685192
chr2	52221000	52222000	-1.1995928039360546
chr2	52221100	52222100	-1.8445369205125064
chr2	52221200	52222200	-1.8985770451705608
chr2	52221300	52222300	-2.007850150027419
chr2	52221400	52222400	-1.9231652146816585
chr2	52221500	52222500	-1.3535517494404787
chr2	52221600	52222600	-1.8301019629518869
chr2	52221700	52222700	-1.6736805121295302
chr2	52221800	52222800	-1.256037788339613
chr2	52221900	52222900	-0.7170329242797069
chr2	52222000	52223000	-0.5070983698551116
chr2	52222100	52223100	0.4242153380777973
chr2	52222200	52223200	0.6184781365831455
chr2	52222300	52223300	0.7638313145306449
chr2	52222400	52223400	0.7479840500511502
chr2	52222500	52223500	-0.05010562359080183
chr2	52222600	52223600	-0.27550504585893704
chr2	52222700	52223700	0.3804678681548676
chr2	52222800	52223800	0.3227877239374725
chr2	52222900	52223900	-0.07875169171627641
chr2	52223000	52224000	-0.3236950753452614
chr2	52223100	52224100	-0.5618305938119583
chr2	52223200	52224200	-1.0415492265456936
chr2	52223300	52224300	-1.1768377579491514
chr2	52223400	52224400	-1.5580307910816846
chr2	52223500	52224500	-0.9623239498229046
chr2	52223600	52224600	-0.8230406972047133
chr2	52223700	52224700	-1.103090139556982
chr2	52223800	52224800	-0.9637095313981536
chr2	52223900	52224900	-0.1966966709267067
chr2	52224000	52225000	-0.35640502239537414
chr2	52224100	52225100	-0.8743562625930591
chr2	52224200	52225200	-0.34898388888777976
chr2	52224300	52225300	0.13295419525449242
chr2	52224400	52225400	0.21688029606199088
chr2	52224500	52225500	0.5640375554104113
chr2	52224600	52225600	0.3278504195464894
chr2	52224700	52225700	0.2967262911722913
chr2	52224800	52225800	-0.10391508064467468
chr2	52224900	52225900	-0.8616961073860839
chr2	52225000	52226000	-0.6548179408125248
chr2	52225100	52226100	-0.2258858367081732
chr2	52225200	52226200	0.1093913814385494
chr2	52225300	52226300	-0.2751194504256065
chr2	52225400	52226400	0.1900193534253505
chr2	52225500	52226500	-0.38087196432451204
chr2	52225600	52226600	-0.06694320547606751
chr2	52225700	52226700	0.05163144067851542
chr2	52225800	52226800	0.8096090835504329
chr2	52225900	52226900	1.0827670583131523
chr2	52226000	52227000	0.8236697572325936
chr2	52226100	52227100	0.9626887224827108
chr2	52226200	52227200	0.3135635803146425
chr2	52226300	52227300	0.8992469964463616
chr2	52226400	52227400	1.0871908304867797
chr2	52226500	52227500	1.5251770503612043
chr2	52226600	52227600	1.7319776486692342
chr2	52226700	52227700	1.7731178903780096
chr2	52226800	52227800	1.5005378089077122
chr2	52226900	52227900	1.6466624583315432
chr2	52227000	52228000	1.9203462002895304
chr2	52227100	52228100	1.9244257261944424
chr2	52227200	52228200	1.8407312992730216
chr2	52227300	52228300	1.7774721341416728
chr2	52227400	52228400	1.1081959509106316
chr2	52227500	52228500	0.8096793166194209
chr2	52227600	52228600	0.8412184794838864
chr2	52227700	52228700	1.2509817835882358
chr2	52227800	52228800	0.6943383920238279
chr2	52227900	52228900	0.8836216439035038
chr2	52228000	52229000	0.793436911405347
chr2	52228100	52229100	0.8465874765923507
chr2	52228200	52229200	0.9733080840214378
chr2	52228300	52229300	0.6535249459505439
chr2	52228400	52229400	1.2205630941364038
chr2	52228500	52229500	0.7224221283653014
chr2	52228600	52229600	0.8090834046199707
chr2	52228700	52229700	0.7575339412298105
chr2	52228800	52229800	1.2865731352281444
chr2	52228900	52229900	1.4615023179839404
chr2	52229000	52230000	1.5718131228861874
chr2	52229100	52230100	1.231955625916652
chr2	52229200	52230200	1.8588663484534524
chr2	52229300	52230300	2.2456044209597668
chr2	52229400	52230400	2.4338770264456886
chr2	52229500	52230500	3.0890344964935283
chr2	52229600	52230600	2.7648417151532283
chr2	52229700	52230700	2.036940152246628
chr2	52229800	52230800	2.0143305692165603
chr2	52229900	52230900	1.7569297268284088
chr2	52230000	52231000	1.0721670672986634
chr2	52230100	52231100	1.3538644749275583
chr2	52230200	52231200	0.7761426676692396
chr2	52230300	52231300	0.34770656826299123
chr2	52230400	52231400	-0.025470361779191857
chr2	52230500	52231500	-0.17613398249908654
chr2	52230600	52231600	-0.2355472086406713
chr2	52230700	52231700	-0.2025157218151981
chr2	52230800	52231800	-0.7098203408239843
chr2	52230900	52231900	-0.6781848978376017
chr2	52231000	52232000	-0.020858599808460877
chr2	52231100	52232100	0.16579083458267055
chr2	52231200	52232200	0.341309393430464
chr2	52231300	52232300	0.7035350899579355
chr2	52231400	52232400	0.6358050116081131
chr2	52231500	52232500	0.5975081263685932
chr2	52231600	52232600	0.3442487073517549
chr2	52231700	52232700	0.7715686753461392
chr2	52231800	52232800	1.279329692513606
chr2	52231900	52232900	0.8921903757582572
chr2	52232000	52233000	0.34954306507846367
chr2	52232100	52233100	0.4552940478336071
chr2	52232200	52233200	1.2342203276745205
chr2	52232300	52233300	1.0730022406078903
chr2	52232400	52233400	1.3229366880183098
chr2	52232500	52233500	0.7204621507690836
chr2	52232600	52233600	0.6125032308128772
chr2	52232700	52233700	0.4116445720971209
chr2	52232800	52233800	0.15699406553891154
chr2	52232900	52233900	0.4409535992319379
chr2	52233000	52234000	1.0723585293084053
chr2	52233100	52234100	0.5597357071919221
chr2	52233200	52234200	-0.19515645476755727
chr2	52234300	52235300	-0.05515387160245658
chr2	52234400	52235400	0.3967998280733441
chr2	52234500	52235500	0.8082188864998581
chr2	52234600	52235600	0.2869070262037038
chr2	52234700	52235700	0.3832747690326124
chr2	52234800	52235800	0.31987692342030954
chr2	52234900	52235900	0.3081719072805523
chr2	52235000	52236000	1.096791768600041
chr2	52235100	52236100	0.8925486193964904
chr2	52235200	52236200	0.6370705479753649
chr2	52235300	52236300	0.25186585633946096
chr2	52235400	52236400	0.1390532097235692
chr2	52235500	52236500	-0.2148486049023096
chr2	52235600	52236600	-0.09781691964731963
chr2	52235700	52236700	-0.5712467885042588
chr2	52235800	52236800	-1.1137838118819452
chr2	52235900	52236900	-1.3606267353764092
chr2	52236000	52237000	-0.9485964055175655
chr2	52236100	52237100	-0.9885851795564092
chr2	52236200	52237200	-0.7768048883627209
chr2	52236300	52237300	-0.7292181962957017
chr2	52236400	52237400	-0.24364220374972895
chr2	52236500	52237500	-0.32863667772534405
chr2	52236600	52237600	-0.3116414166518166
chr2	52236700	52237700	-0.023728744301845187
chr2	52236800	52237800	0.3921815998849635
chr2	52236900	52237900	1.0039893490056313
chr2	52237000	52238000	1.0424704879286484
chr2	52237100	52238100	1.1540192245571723
chr2	52237200	52238200	0.8852096963855223
chr2	52237300	52238300	1.5138964192897513
chr2	52237400	52238400	0.5445898530576915
chr2	52237500	52238500	1.0989337236899277
chr2	52237600	52238600	1.2224511706782697
chr2	52237700	52238700	0.8487906395182054
chr2	52237800	52238800	0.7382404554477664
chr2	52237900	52238900	0.16681831117654367
chr2	52238000	52239000	0.03711434751056719
chr2	52238100	52239100	0.3986439296995241
chr2	52238200	52239200	0.6951697859995489
chr2	52238300	52239300	0.3633380750216684
chr2	52238400	52239400	0.5466850986658562
chr2	52238500	52239500	-0.20328843302945945
chr2	52238600	52239600	-0.2448210785354969
chr2	52238700	52239700	-0.05838997464201861
chr2	52238800	52239800	-0.1168630403227248
chr2	52238900	52239900	-0.2300807161412362
chr2	52239000	52240000	-0.4541440067837875
chr2	52239300	52240300	-1.0683262662979691
chr2	52239400	52240400	-0.9851257361424292
chr2	52239500	52240500	-1.4152265144444398
chr2	52239600	52240600	-1.5195551216547445
chr2	52239700	52240700	-1.3308717008924775
chr2	52239800	52240800	-1.1525546324670422
chr2	52239900	52240900	-1.3609275819894353
chr2	52240000	52241000	-0.8779983153725758
chr2	52240100	52241100	-0.6389021130136243
chr2	52240200	52241200	-0.5282934685484114
chr2	52240300	52241300	-0.4435444778152456
chr2	52240400	52241400	0.034994602689318026
chr2	52240500	52241500	0.5937019439561831
chr2	52240600	52241600	0.5040515556327937
chr2	52240700	52241700	0.7551244145501381
chr2	52240800	52241800	0.7309575101591339
chr2	52240900	52241900	0.8055513666818844
chr2	52241000	52242000	0.06503515066487148
chr2	52241100	52242100	0.27924591959434925
chr2	52241200	52242200	0.36833454544100186
chr2	52241300	52242300	-0.2035338514507395
chr2	52241400	52242400	-0.007563265578626532
chr2	52241500	52242500	0.08247879653666455
chr2	52241600	52242600	0.2299593248664477
chr2	52241700	52242700	-0.4136987177431523
chr2	52241800	52242800	-0.63021659555585
chr2	52241900	52242900	0.1961496940482584
chr2	52242000	52243000	0.03296738510048543
chr2	52242100	52243100	-0.5215635578148726
chr2	52242200	52243200	-0.3562511824426072
chr2	52242300	52243300	0.3865314064632859
chr2	52242400	52243400	0.11740857881114045
chr2	52243500	52244500	-1.4604398218700696
chr2	52243600	52244600	-1.5162992073922998
chr2	52243700	52244700	-0.9677813507901004
chr2	52243800	52244800	-1.3482932280826465
chr2	52243900	52244900	-1.2981229188376135
chr2	52244000	52245000	-0.7353078750315369
chr2	52244100	52245100	-0.2399220472828801
chr2	52244200	52245200	-0.3955681797367032
chr2	52244300	52245300	0.040756208822246114
chr2	52244400	52245400	1.2303530163519352
chr2	52244500	52245500	1.5438896229277952
chr2	52244600	52245600	0.4343526072717493
chr2	52244700	52245700	-0.12786122776353398
chr2	52244800	52245800	-0.0636495970453511
chr2	52244900	52245900	0.0016817549391933998
chr2	52245000	52246000	-0.5836169934618326
chr2	52245100	52246100	-1.285099160459283
chr2	52245200	52246200	-2.4573419360139472
chr2	52245300	52246300	-2.696580813573919
chr2	52245400	52246400	-3.5185648022465075
chr2	52245500	52246500	-3.4431521307244664
chr2	52245600	52246600	-2.1638501466381665
chr2	52245700	52246700	-2.461454796872775
chr2	52245800	52246800	-2.16742916937426
chr2	52245900	52246900	-2.348333015797945
chr2	52246000	52247000	-1.9510382644989654
chr2	52246100	52247100	-1.1750726446953288
chr2	52246200	52247200	-0.20991278749017367
chr2	52246300	52247300	0.04633321915031843
chr2	52246400	52247400	-0.0602970468062072
chr2	52246500	52247500	0.028142357583180764
chr2	52246600	52247600	-0.4378601225551285
chr2	52246700	52247700	0.14903383051709787
chr2	52246800	52247800	0.08082898182858404
chr2	52246900	52247900	0.2646795138577109
chr2	52247000	52248000	0.2717663627149512
chr2	52247100	52248100	-0.10960208283092457
chr2	52247200	52248200	0.020246694316889368
chr2	52247300	52248300	-0.2670016449722164
chr2	52247400	52248400	-0.5016637789798715
chr2	52247500	52248500	-0.08353798865415715
chr2	52247600	52248600	-0.05643108830058877
chr2	52247700	52248700	-0.7692896083263882
chr2	52247800	52248800	-0.3287445003860316
chr2	52247900	52248900	-0.20358228229558012
chr2	52248000	52249000	0.21103795186850458
chr2	52248100	52249100	0.12711615289970554
chr2	52248200	52249200	0.07707718481794608
chr2	52248300	52249300	0.3716949262778244
chr2	52248400	52249400	0.9391269935654392
chr2	52248500	52249500	0.15155600752197804
chr2	52248600	52249600	0.4534028490389928
chr2	52248700	52249700	0.5711006913902479
chr2	52248800	52249800	0.4885417631947938
chr2	52248900	52249900	0.1098412083027383
chr2	52249000	52250000	0.27217390780780976
chr2	52249100	52250100	-0.03364891771782804
chr2	52249200	52250200	-0.20591005402595425
chr2	52249300	52250300	-0.6397648146133272
chr2	52249400	52250400	-0.989328488933636
chr2	52249500	52250500	-0.7058628016730508
chr2	52249600	52250600	-1.101032398212069
chr2	52249700	52250700	-1.1261955202618932
chr2	52249800	52250800	-0.9490943446339682
chr2	52249900	52250900	-0.9506978050440179
chr2	52250000	52251000	-1.5004947949395868
chr2	52250100	52251100	-0.8510808174778568
chr2	52250200	52251200	-0.2453127308500081
chr2	52250300	52251300	-0.021055827005939484
chr2	52250400	52251400	-0.11374108568526745
chr2	52250500	52251500	-0.5513582053430878
chr2	52250600	52251600	-0.3041898076809001
chr2	52250700	52251700	0.3737145315443936
chr2	52250800	52251800	-0.31387075588283153
chr2	52250900	52251900	0.2816251808253002
chr2	52251000	52252000	-0.5599152197946866
chr2	52251100	52252100	-0.7628611180494606
chr2	52251200	52252200	-0.9891505428434458
chr2	52251300	52252300	-0.9858659308277388
chr2	52251400	52252400	-0.2602404221765403
chr2	52251500	52252500	0.3809669625949143
chr2	52251600	52252600	0.5337514719318242
chr2	52251700	52252700	0.17873170435066404
chr2	52251800	52252800	0.721369513334987
chr2	52251900	52252900	0.8881801347424961
chr2	52252000	52253000	1.3110153095942254
chr2	52252100	52253100	1.6015600039731952
chr2	52252200	52253200	2.4029556699067607
chr2	52252300	52253300	2.4682895260128923
chr2	52252400	52253400	2.304221238868753
chr2	52252500	52253500	2.1682610169384438
chr2	52252600	52253600	1.5063173045874867
chr2	52252700	52253700	1.9002477995208311
chr2	52252800	52253800	2.053946607988038
chr2	52252900	52253900	1.278143619813043
chr2	52253000	52254000	1.7875797257576618
chr2	52253100	52254100	1.3527344353598267
chr2	52253200	52254200	-0.12401106458735847
chr2	52253300	52254300	-0.03995149104932552
chr2	52253400	52254400	-0.031756830032805716
chr2	52253500	52254500	0.22552522942990544
chr2	52253600	52254600	0.08923591917588082
chr2	52253700	52254700	0.1314555285488143
chr2	52253800	52254800	-0.13058441815099986
chr2	52253900	52254900	0.19549526224595168
chr2	52254000	52255000	-0.5491420885646304
chr2	52254100	52255100	-0.7355545874783357
chr2	52254200	52255200	0.12115107936776247
chr2	52254300	52255300	0.030399704873158108
chr2	52254400	52255400	-0.8801083231954441
chr2	52254500	52255500	-1.1208059375816684
chr2	52254600	52255600	-0.5656314174843325
chr2	52254700	52255700	-0.8536392688710681
chr2	52254800	52255800	-1.03917600300749
chr2	52254900	52255900	-1.2154772972452548
chr2	52255000	52256000	-0.8256868425079086
chr2	52255100	52256100	-0.7138929070875492
chr2	52255200	52256200	-1.1882972419274296
chr2	52255300	52256300	-1.1079677101248722
chr2	52255400	52256400	-0.042240130603463766
chr2	52255500	52256500	0.3181300775639074
chr2	52255600	52256600	0.9845163178819976
chr2	52255700	52256700	0.5920305945464058
chr2	52255800	52256800	-0.1774155162566071
chr2	52255900	52256900	-0.3135986072465368
chr2	52256000	52257000	-0.1833137242608815
chr2	52256100	52257100	-0.7371325780299619
chr2	52256200	52257200	-1.0887013112963289
chr2	52256300	52257300	-1.4670940647716726
chr2	52256400	52257400	-1.3077962804526808
chr2	52256500	52257500	-1.6264874804486258
chr2	52256600	52257600	-1.7108060082456396
chr2	52256700	52257700	-1.5026892411277115
chr2	52256800	52257800	-0.8415861630412249
chr2	52256900	52257900	-0.8732653623378827
chr2	52257000	52258000	-0.9914428607585838
chr2	52257100	52258100	0.04852422696351195
chr2	52257200	52258200	0.4074493873127155
chr2	52257300	52258300	1.4425587853027315
chr2	52257400	52258400	1.0412003878850429
chr2	52257500	52258500	1.3657933300874887
chr2	52257600	52258600	0.6489754947987221
chr2	52257700	52258700	0.8225780885516637
chr2	52257800	52258800	0.4942676541316833
chr2	52257900	52258900	1.2433908661889963
chr2	52258000	52259000	1.2444722714297707
chr2	52258100	52259100	1.1511818571592802
chr2	52258200	52259200	2.029418237425044
chr2	52258300	52259300	1.5358373534121978
chr2	52258400	52259400	1.770013445746471
chr2	52258500	52259500	1.7912763362801367
chr2	52258600	52259600	2.0258252377053605
chr2	52258700	52259700	1.7441387626599387
chr2	52258800	52259800	2.669966357047572
chr2	52258900	52259900	2.0202146285909865
chr2	52259000	52260000	1.486735086515326
chr2	52259100	52260100	1.0253379493233932
chr2	52259200	52260200	-0.2343651876490989
chr2	52259300	52260300	-0.24990219004906786
chr2	52259400	52260400	0.11559789645225728
chr2	52259500	52260500	-0.2710786849290752
chr2	52259600	52260600	0.026408170958348205
chr2	52259700	52260700	0.03280451814392053
chr2	52259800	52260800	-0.2108975212975036
chr2	52259900	52260900	-0.22172850630414065
chr2	52260000	52261000	-0.10381627456125542
chr2	52260100	52261100	0.010166231439733348
chr2	52260200	52261200	-0.5801032278088213
chr2	52260300	52261300	-0.3967496678158517
chr2	52260400	52261400	-1.132905769894215
chr2	52260500	52261500	-0.978816706101346
chr2	52260600	52261600	-1.1162015367666347
chr2	52260700	52261700	-1.0706676927878027
chr2	52260800	52261800	-2.0026772326007363
chr2	52260900	52261900	-2.579023589301612
chr2	52261000	52262000	-2.717122597248312
chr2	52261100	52262100	-3.0274157860325213
chr2	52261200	52262200	-2.171857698850387
chr2	52261300	52262300	-2.6474873132429546
chr2	52261400	52262400	-2.9511511152313536
chr2	52261500	52262500	-3.144259302909332
chr2	52261600	52262600	-3.739992031524958
chr2	52261700	52262700	-3.7772839982473285
chr2	52261800	52262800	-3.1215472154013244
chr2	52261900	52262900	-2.492579441815979
chr2	52262000	52263000	-2.9228018185125406
chr2	52262100	52263100	-3.7083390991561824
chr2	52262200	52263200	-4.024144992730109
chr2	52262300	52263300	-4.269728783743695
chr2	52262400	52263400	-3.927082582505873
chr2	52262500	52263500	-3.524416669985922
chr2	52262600	52263600	-3.5987322878983807
chr2	52262700	52263700	-3.4708859445816636
chr2	52262800	52263800	-3.3779863536025823
chr2	52262900	52263900	-3.8995762450206692
chr2	52263000	52264000	-4.333520992634096
chr2	52263100	52264100	-3.3370074984107845
chr2	52263200	52264200	-2.7056687297540862
chr2	52263300	52264300	-2.864957534230665
chr2	52263400	52264400	-2.72092601596232
chr2	52263500	52264500	-3.3758383752861114
chr2	52263600	52264600	-3.2922060894628937
chr2	52263700	52264700	-3.1136043488951164
chr2	52263800	52264800	-4.155729115588612
chr2	52263900	52264900	-4.4167950168321415
chr2	52264000	52265000	-4.074694147626164
chr2	52264100	52265100	-4.5293621245143845
chr2	52264200	52265200	-4.0183457369107565
chr2	52264300	52265300	-2.7945301535794465
chr2	52264400	52265400	-2.3980174793810267
chr2	52264500	52265500	-2.2486484220518586
chr2	52264600	52265600	-2.2224941411353285
chr2	52264700	52265700	-2.522226777698465
chr2	52264800	52265800	-2.080008464211061
chr2	52264900	52265900	-1.5735545487948286
chr2	52265000	52266000	-1.9106575746256198
chr2	52265100	52266100	-2.242308293152812
chr2	52265200	52266200	-3.1851615498894352
chr2	52265300	52266300	-4.228096845634675
chr2	52265400	52266400	-4.423314795859198
chr2	52265500	52266500	-4.4941196643633
chr2	52265600	52266600	-4.454631711880358
chr2	52265700	52266700	-4.725461072378517
chr2	52265800	52266800	-4.616327526750831
chr2	52265900	52266900	-4.293632533485783
chr2	52266000	52267000	-3.986133392744573
chr2	52266100	52267100	-3.0059722720889805
chr2	52266200	52267200	-3.0367257845387505
chr2	52266300	52267300	-2.607104254904435
chr2	52266400	52267400	-3.0616189273460286
chr2	52266500	52267500	-3.6998807786695753
chr2	52266600	52267600	-3.899368677283237
chr2	52266700	52267700	-3.6523859981120497
chr2	52266800	52267800	-4.181815941904762
chr2	52266900	52267900	-4.384202211019465
chr2	52267000	52268000	-4.409400687983985
chr2	52267100	52268100	-5.172766280302696
chr2	52267200	52268200	-5.267872411001043
chr2	52267300	52268300	-5.8958488519524686
chr2	52267400	52268400	-6.2278196320879555
chr2	52267500	52268500	-5.7064722771041385
chr2	52267600	52268600	-5.263988473099272
chr2	52267700	52268700	-5.461959752510213
chr2	52267800	52268800	-5.032844207598885
chr2	52267900	52268900	-4.66310185499151
chr2	52268000	52269000	-5.018651478704115
chr2	52268100	52269100	-5.180675078879771
chr2	52268200	52269200	-5.244266197044551
chr2	52268300	52269300	-4.392895226092036
chr2	52268400	52269400	-4.464132175841597
chr2	52268500	52269500	-4.629352492898128
chr2	52268600	52269600	-5.0498034792853375
chr2	52268700	52269700	-5.696497798702517
chr2	52268800	52269800	-6.101453243276478
chr2	52268900	52269900	-6.531518054864862
chr2	52269000	52270000	-6.286708731601517
chr2	52269100	52270100	-5.722935336182653
chr2	52269200	52270200	-5.1698232257609575
chr2	52269300	52270300	-5.3744616186467
chr2	52269400	52270400	-4.686220015676943
chr2	52269500	52270500	-4.5241165932396346
chr2	52269600	52270600	-4.399132839862497
chr2	52269700	52270700	-3.7394255230339897
chr2	52270300	52271300	-2.8585711189985523
chr2	52270400	52271400	-3.409830791749928
chr2	52270500	52271500	-3.5547005113643886
chr2	52270600	52271600	-4.727307397634264
chr2	52270700	52271700	-4.4756651477737455
chr2	52270800	52271800	-5.079957678409352
chr2	52270900	52271900	-5.177933503674296
chr2	52271000	52272000	-4.528538816438915
chr2	52271100	52272100	-4.998557880273845
chr2	52271200	52272200	-5.718200964036691
chr2	52271300	52272300	-6.3145848464953875
chr2	52271400	52272400	-6.690910613222152
chr2	52271500	52272500	-6.987855306439588
chr2	52271600	52272600	-6.050212386312532
chr2	52271700	52272700	-6.722098124517102
chr2	52271800	52272800	-6.770077100016037
chr2	52271900	52272900	-7.109282511131755
chr2	52272000	52273000	-7.2540214855871765
chr2	52272100	52273100	-6.657834959926642
chr2	52272200	52273200	-5.9778325887532295
chr2	52272300	52273300	-5.299245602560045
chr2	52272400	52273400	-4.907960236233861
chr2	52272500	52273500	-4.9752693047487995
chr2	52272600	52273600	-5.721544613499898
chr2	52272700	52273700	-5.421057542597954
chr2	52272800	52273800	-5.275261218502621
chr2	52272900	52273900	-4.715846733317213
chr2	52273000	52274000	-4.327583897029893
chr2	52273100	52274100	-4.425132757901554
chr2	52273200	52274200	-4.351931253352475
chr2	52273300	52274300	-5.33561458208355
chr2	52273400	52274400	-5.393325701634827
chr2	52273500	52274500	-4.7759443358678295
chr2	52273600	52274600	-4.746200994902964
chr2	52273700	52274700	-4.984133565411642
chr2	52273800	52274800	-5.074462082815468
chr2	52273900	52274900	-5.465864550144119
chr2	52274000	52275000	-6.704482765050161
chr2	52274100	52275100	-7.452004795242765
chr2	52274200	52275200	-7.530543758045369
chr2	52274300	52275300	-7.206772568706525
chr2	52274400	52275400	-6.900223899776957
chr2	52274500	52275500	-7.8335262889657615
chr2	52274600	52275600	-6.8668134022391785
chr2	52274700	52275700	-6.437129910278344
chr2	52274800	52275800	-6.134419509281196
chr2	52274900	52275900	-6.083770516791402
chr2	52275000	52276000	-5.035525843871697
chr2	52275100	52276100	-4.189190140410601
chr2	52275200	52276200	-4.840852873440562
chr2	52275300	52276300	-3.9992496902308132
chr2	52275400	52276400	-4.7138753729589
chr2	52275500	52276500	-4.4809431923564205
chr2	52275600	52276600	-4.3258648789374705
chr2	52275700	52276700	-5.028692897308013
chr2	52275800	52276800	-5.209436245407424
chr2	52275900	52276900	-5.087556989881058
chr2	52276000	52277000	-5.032821916126391
chr2	52276100	52277100	-4.915226819533056
chr2	52276200	52277200	-4.4309433465177195
chr2	52276300	52277300	-3.780977878876672
chr2	52276400	52277400	-2.9407477252543552
chr2	52276500	52277500	-2.4899384200930914
chr2	52276600	52277600	-3.0735550657588044
chr2	52276700	52277700	-2.003602809170784
chr2	52276800	52277800	-1.3850049938821862
chr2	52276900	52277900	-1.2316434749560297
chr2	52277000	52278000	-0.8547297992427796
chr2	52277100	52278100	-1.3579950071072002
chr2	52277200	52278200	-1.493225473426152
chr2	52277300	52278300	-2.7449087950184343
chr2	52277400	52278400	-2.5897726718091687
chr2	52277500	52278500	-3.0031453570120283
chr2	52277600	52278600	-3.0561616130616622
chr2	52277700	52278700	-3.4347447881036457
chr2	52277800	52278800	-3.9261121525857896
chr2	52277900	52278900	-5.199218669593559
chr2	52278000	52279000	-6.358339537119054
chr2	52278100	52279100	-5.863363809424242
chr2	52278200	52279200	-5.5264726655677805
chr2	52278300	52279300	-5.212728129371947
chr2	52278400	52279400	-5.689950067901923
chr2	52278500	52279500	-5.400562787940585
chr2	52278600	52279600	-5.527406175527437
chr2	52278700	52279700	-6.111092748586625
chr2	52278800	52279800	-6.298690882833103
chr2	52278900	52279900	-4.50253713351473
chr2	52279000	52280000	-3.3886146257329592
chr2	52279100	52280100	-3.4338596810420823
chr2	52279200	52280200	-3.8300726457620993
chr2	52279300	52280300	-3.7863818466541255
chr2	52279400	52280400	-3.9037796571674654
chr2	52279500	52280500	-3.885954883092408
chr2	52279600	52280600	-4.176878503674417
chr2	52279700	52280700	-4.257208018189556
chr2	52279800	52280800	-4.693317494480536
chr2	52279900	52280900	-5.704414439589491
chr2	52280000	52281000	-5.832033081621631
chr2	52280100	52281100	-6.381915973287915
chr2	52280200	52281200	-6.389463971201257
chr2	52280300	52281300	-6.291378604442189
chr2	52280400	52281400	-5.9729763903725175
chr2	52280500	52281500	-5.601380457867116
chr2	52280600	52281600	-4.433214105560476
chr2	52280700	52281700	-4.442772800808336
chr2	52280800	52281800	-4.111183984999243
chr2	52280900	52281900	-3.6380553282168018
chr2	52281000	52282000	-4.476804323667058
chr2	52281100	52282100	-3.8449059369864993
chr2	52281200	52282200	-4.00409278038252
chr2	52281300	52282300	-3.79947024086982
chr2	52281400	52282400	-4.018300193105046
chr2	52281500	52282500	-4.254800709907103
chr2	52281600	52282600	-5.273487307549801
chr2	52281700	52282700	-5.006274479503717
chr2	52281800	52282800	-5.047146120398669
chr2	52281900	52282900	-5.474020277650872
chr2	52282000	52283000	-5.257786893612035
chr2	52282100	52283100	-5.556187478853433
chr2	52282200	52283200	-6.001035967887505
chr2	52282300	52283300	-6.439389430332294
chr2	52282400	52283400	-6.7659137594160494
chr2	52282500	52283500	-7.317613594993447
chr2	52282600	52283600	-6.620617616080192
chr2	52282700	52283700	-5.9854597850015185
chr2	52282800	52283800	-5.29819496877976
chr2	52282900	52283900	-4.992130702422356
chr2	52283000	52284000	-4.543056925420322
chr2	52283100	52284100	-4.259543027524901
chr2	52283200	52284200	-3.0986456075199937
chr2	52283300	52284300	-3.185637593688331
chr2	52283400	52284400	-3.692569965501415
chr2	52283500	52284500	-3.9771619740412523
chr2	52283600	52284600	-4.053684604029868
chr2	52283700	52284700	-3.42920077176763
chr2	52283800	52284800	-3.815409724404563
chr2	52283900	52284900	-3.756982318641348
chr2	52284000	52285000	-4.047775160814391
chr2	52284100	52285100	-4.29063007664016
chr2	52284200	52285200	-4.353857670750565
chr2	52284300	52285300	-4.223182733923372
chr2	52284400	52285400	-3.520915538854528
chr2	52284500	52285500	-3.236430205035141
chr2	52284600	52285600	-3.0612277347663674
chr2	52284700	52285700	-3.3072407102579944
chr2	52284800	52285800	-2.8405468739553466
chr2	52284900	52285900	-2.499639769306174
chr2	52285000	52286000	-1.6568222012408813
chr2	52285100	52286100	-1.2216608918593466
chr2	52285200	52286200	-1.166775893069739
chr2	52285300	52286300	-1.296572258846047
chr2	52285400	52286400	-0.9437368308611728
chr2	52285500	52286500	-1.2405255219335825
chr2	52285600	52286600	-1.6877191761255639
chr2	52285700	52286700	-2.6748908413238817
chr2	52285800	52286800	-2.8714233331203296
chr2	52285900	52286900	-3.3020840644170284
chr2	52286000	52287000	-3.836320798266886
chr2	52286100	52287100	-3.785935792045846
chr2	52286200	52287200	-3.378638711633355
chr2	52286300	52287300	-2.8868630836249896
chr2	52286400	52287400	-2.92857267800664
chr2	52286500	52287500	-2.0259002657377216
chr2	52286600	52287600	-1.2970314888956436
chr2	52286700	52287700	-0.2686258643062942
chr2	52286800	52287800	-1.021084335224593
chr2	52286900	52287900	-1.184950947343574
chr2	52287000	52288000	-1.2273338854683897
chr2	52287100	52288100	-1.4291435071851983
chr2	52287200	52288200	-2.54073060247002
chr2	52287300	52288300	-2.698774630873152
chr2	52287400	52288400	-2.8588294014300333
chr2	52287500	52288500	-2.8986356355792973
chr2	52287600	52288600	-3.2509593762251305
chr2	52287700	52288700	-3.4950679490130203
chr2	52287800	52288800	-3.034295894225424
chr2	52287900	52288900	-2.8020676382819265
chr2	52288000	52289000	-2.856891592460513
chr2	52288100	52289100	-2.7768352669477774
chr2	52288200	52289200	-1.8759577575275577
chr2	52288300	52289300	-1.4231255979950208
chr2	52288400	52289400	-1.5077177214052082
chr2	52288500	52289500	-1.0131538136774576
chr2	52288600	52289600	-1.394623017119645
chr2	52288700	52289700	-1.83751329330178
chr2	52288800	52289800	-1.4825700334750398
chr2	52288900	52289900	-1.3060228082451792
chr2	52289000	52290000	-1.201878399551981
chr2	52289100	52290100	-1.3363395118148689
chr2	52289200	52290200	-1.5855736444333448
chr2	52289300	52290300	-2.0261456929909194
chr2	52289400	52290400	-2.444917321752764
chr2	52289500	52290500	-3.28687010139045
chr2	52289600	52290600	-3.190490049885484
chr2	52289700	52290700	-2.8363438267073033
chr2	52289800	52290800	-3.1931818832258854
chr2	52289900	52290900	-3.100171992876651
chr2	52290000	52291000	-3.8229751643593377
chr2	52290100	52291100	-4.052612336337159
chr2	52290200	52291200	-3.6997002307062754
chr2	52290300	52291300	-4.2081781693621885
chr2	52290400	52291400	-3.402683762332684
chr2	52290500	52291500	-3.3409297972283367
chr2	52290600	52291600	-2.825887165618644
chr2	52290700	52291700	-3.3728444962894217
chr2	52290800	52291800	-3.6061630412558174
chr2	52290900	52291900	-4.01675103320467
chr2	52291000	52292000	-3.4330626012966006
chr2	52291100	52292100	-3.056538125437757
chr2	52291200	52292200	-3.1690139288051866
chr2	52291300	52292300	-2.310242074051476
chr2	52291400	52292400	-2.7376821910199856
chr2	52291500	52292500	-2.7051489252308136
chr2	52291600	52292600	-3.324114279660192
chr2	52291700	52292700	-3.1408476026458554
chr2	52291800	52292800	-2.9010330194237364
chr2	52291900	52292900	-2.9939537833169596
chr2	52292000	52293000	-3.3573627444309673
chr2	52292100	52293100	-3.967635946058502
chr2	52292200	52293200	-3.9990886192647306
chr2	52292300	52293300	-4.64390797284092
chr2	52292400	52293400	-4.803677847261657
chr2	52292500	52293500	-4.484463899281347
chr2	52292600	52293600	-4.659208085295095
chr2	52292700	52293700	-4.553061011650187
chr2	52292800	52293800	-4.025743044109483
chr2	52292900	52293900	-4.402071602095661
chr2	52293000	52294000	-4.026061146517233
chr2	52293100	52294100	-3.656011263879878
chr2	52293200	52294200	-3.4057275877403583
chr2	52293300	52294300	-3.071813284363903
chr2	52293400	52294400	-3.3531681549253247
chr2	52293500	52294500	-3.5516557268235345
chr2	52293600	52294600	-3.6191841509756726
chr2	52293700	52294700	-3.78150754419658
chr2	52293800	52294800	-4.022628812425118
chr2	52293900	52294900	-3.7058843350675295
chr2	52294000	52295000	-3.979593647732784
chr2	52294100	52295100	-4.424138480970898
chr2	52294200	52295200	-5.164492032318859
chr2	52294300	52295300	-5.266034220192808
chr2	52294400	52295400	-5.310798563014476
chr2	52294500	52295500	-5.251762922479489
chr2	52294600	52295600	-4.959319786457981
chr2	52294700	52295700	-4.871365895859684
chr2	52294800	52295800	-5.303323170243847
chr2	52294900	52295900	-5.4852288381312775
chr2	52295000	52296000	-5.3203256389046905
chr2	52295100	52296100	-5.49569777937177
chr2	52295200	52296200	-5.03104320090115
chr2	52295300	52296300	-5.182146902282571
chr2	52295400	52296400	-4.117056737521359
chr2	52295500	52296500	-4.0180718630618575
chr2	52295600	52296600	-3.688289610252772
chr2	52295700	52296700	-3.4783580935853697
chr2	52295800	52296800	-3.4858694745798573
chr2	52295900	52296900	-3.2481516056345825
chr2	52296000	52297000	-3.054805526453375
chr2	52296100	52297100	-3.2071435220699485
chr2	52296200	52297200	-3.242562977537235
chr2	52296300	52297300	-3.417174708883436
chr2	52296400	52297400	-3.518620993189209
chr2	52296500	52297500	-4.084109912521458
chr2	52296600	52297600	-4.331911133161213
chr2	52296700	52297700	-4.299490257886706
chr2	52296800	52297800	-4.017005397716628
chr2	52296900	52297900	-4.064420645122132
chr2	52297000	52298000	-4.446712733824859
chr2	52297100	52298100	-3.570432353815397
chr2	52297200	52298200	-3.769301005896837
chr2	52297300	52298300	-3.610282383406531
chr2	52297400	52298400	-3.4941939400388766
chr2	52297500	52298500	-3.1277130680577825
chr2	52297600	52298600	-3.0315140858404805
chr2	52297700	52298700	-3.666767916111585
chr2	52297800	52298800	-3.712524994159181
chr2	52297900	52298900	-4.157600419036053
chr2	52298000	52299000	-4.1887849228891625
chr2	52298100	52299100	-4.635793024936857
chr2	52298200	52299200	-4.557645454134343
chr2	52298300	52299300	-4.343009149406811
chr2	52298400	52299400	-4.888503215898276
chr2	52298500	52299500	-4.943031011860128
chr2	52298600	52299600	-5.656991645079807
chr2	52298700	52299700	-5.609515069758843
chr2	52298800	52299800	-6.032035928505148
chr2	52298900	52299900	-5.6812646712210055
chr2	52299000	52300000	-5.937467548860507
chr2	52299100	52300100	-5.06573330781387
chr2	52299200	52300200	-5.180321460490237
chr2	52299300	52300300	-6.0661451517843625
chr2	52299400	52300400	-6.350763518066525
chr2	52299500	52300500	-6.288334744550111
chr2	52299600	52300600	-5.961426514858122
chr2	52299700	52300700	-5.556540566424004
chr2	52299800	52300800	-5.321705692226548
chr2	52299900	52300900	-5.2143091179287335
chr2	52300000	52301000	-4.376588743879926
chr2	52300100	52301100	-4.815045128463511
chr2	52300200	52301200	-5.150371808518723
chr2	52300300	52301300	-5.152837999051053
chr2	52300400	52301400	-4.8387272105972245
chr2	52300500	52301500	-4.8900000685154525
chr2	52300600	52301600	-5.060255695813297
chr2	52300700	52301700	-4.674953525159324
chr2	52300800	52301800	-4.215401584824466
chr2	52300900	52301900	-4.045006264968113
chr2	52301000	52302000	-4.410477885470134
chr2	52301100	52302100	-4.26712615551784
chr2	52301200	52302200	-3.3943157783970515
chr2	52301300	52302300	-2.12201956067012
chr2	52302200	52303200	-2.7928599966367336
chr2	52302300	52303300	-2.9260893448821528
chr2	52302400	52303400	-3.3577811364796784
chr2	52302500	52303500	-3.3793786740781893
chr2	52302600	52303600	-3.677240340241525
chr2	52302700	52303700	-3.993938893291201
chr2	52302800	52303800	-4.562441451048134
chr2	52302900	52303900	-5.354910090451547
chr2	52303000	52304000	-5.6607736594290685
chr2	52303100	52304100	-5.717418520369433
chr2	52303200	52304200	-5.219952424772459
chr2	52303300	52304300	-5.46763293514591
chr2	52303400	52304400	-5.862065116669128
chr2	52303500	52304500	-5.259164691154745
chr2	52303600	52304600	-5.465055927344432
chr2	52303700	52304700	-5.709901919042827
chr2	52303800	52304800	-5.4559533405362055
chr2	52303900	52304900	-5.817270118206342
chr2	52304000	52305000	-5.085277451060956
chr2	52304100	52305100	-4.690359591818735
chr2	52304200	52305200	-5.287333091704854
chr2	52304300	52305300	-4.622470032197831
chr2	52304400	52305400	-3.8682218522592122
chr2	52304500	52305500	-4.4591703785004455
chr2	52304600	52305600	-3.93084579706212
chr2	52304700	52305700	-3.5061557116157367
chr2	52304800	52305800	-3.3317885629576924
chr2	52304900	52305900	-2.5299154628528053
chr2	52305000	52306000	-3.059050195231175
chr2	52305100	52306100	-3.2578935464494716
chr2	52305200	52306200	-3.011968867233512
chr2	52305300	52306300	-3.4333713982612766
chr2	52305400	52306400	-3.2219253673476542
chr2	52305500	52306500	-2.903387365481777
chr2	52305600	52306600	-3.918583639953712
chr2	52305700	52306700	-4.150823820359603
chr2	52305800	52306800	-5.1279159465887805
chr2	52305900	52306900	-5.259465156739775
chr2	52306000	52307000	-4.6715309276107
chr2	52306100	52307100	-4.720303544998685
chr2	52306200	52307200	-4.478875456581076
chr2	52306300	52307300	-4.46044390084238
chr2	52306400	52307400	-4.701338701312356
chr2	52306500	52307500	-5.2517984923984615
chr2	52306600	52307600	-5.066785696249145
chr2	52306700	52307700	-5.0813133523711365
chr2	52306800	52307800	-4.28280601664387
chr2	52306900	52307900	-3.7041658290403774
chr2	52307000	52308000	-3.6135978555031967
chr2	52307100	52308100	-3.843526703817515
chr2	52307200	52308200	-4.137143167980474
chr2	52307300	52308300	-3.4962751330190733
chr2	52307400	52308400	-3.2645897926046628
chr2	52307500	52308500	-3.0361667431061763
chr2	52307600	52308600	-2.345350088892543
chr2	52307700	52308700	-2.4722956167520818
chr2	52307800	52308800	-2.0677463435674825
chr2	52307900	52308900	-1.9984689491889318
chr2	52308000	52309000	-2.831502803879604
chr2	52308100	52309100	-2.863525868286264
chr2	52308200	52309200	-2.5787028859828234
chr2	52308300	52309300	-3.2270343519196505
chr2	52308400	52309400	-3.3215204074122244
chr2	52308500	52309500	-3.7892288800864335
chr2	52308600	52309600	-4.176277138491018
chr2	52308700	52309700	-4.632812816884735
chr2	52308800	52309800	-4.425538418009082
chr2	52308900	52309900	-4.91370446027369
chr2	52309000	52310000	-4.750646553400173
chr2	52309100	52310100	-4.544530177887942
chr2	52309200	52310200	-4.600693024903341
chr2	52309300	52310300	-4.631877035020749
chr2	52309400	52310400	-4.8557152142230535
chr2	52309500	52310500	-5.24644820969055
chr2	52309600	52310600	-5.220178018488329
chr2	52309700	52310700	-4.606909940356487
chr2	52309800	52310800	-4.499697206796037
chr2	52309900	52310900	-4.675166664041244
chr2	52310000	52311000	-4.306310946171555
chr2	52310100	52311100	-4.482076469488716
chr2	52310200	52311200	-4.5990549678702894
chr2	52310300	52311300	-4.504840322127381
chr2	52310400	52311400	-4.816306887525179
chr2	52310500	52311500	-4.435775824911129
chr2	52310600	52311600	-4.231975614449748
chr2	52310700	52311700	-4.141526571799595
chr2	52310800	52311800	-3.844670284190764
chr2	52310900	52311900	-3.239106935857656
chr2	52311000	52312000	-2.6092828296294517
chr2	52311100	52312100	-2.0496533945128137
chr2	52311200	52312200	-1.4892976547957344
chr2	52311300	52312300	-0.9225779791267666
chr2	52311400	52312400	-0.8238149218922723
chr2	52311500	52312500	-0.7822567979206126
chr2	52311600	52312600	-1.2743599940249049
chr2	52311700	52312700	-1.5115448105590592
chr2	52311800	52312800	-2.770955872392272
chr2	52311900	52312900	-2.96348260221995
chr2	52312000	52313000	-4.201445254259797
chr2	52312100	52313100	-5.060089165332273
chr2	52312200	52313200	-5.6435302672289875
chr2	52312300	52313300	-6.320690528216938
chr2	52312400	52313400	-6.1230136848016565
chr2	52312500	52313500	-5.996008170304968
chr2	52312600	52313600	-5.6088744056036095
chr2	52312700	52313700	-5.267055315344575
chr2	52312800	52313800	-3.3690996443851984
chr2	52312900	52313900	-3.8343858185500372
chr2	52313000	52314000	-3.1401339071203935
chr2	52313100	52314100	-2.3270094724763286
chr2	52313200	52314200	-1.4201601254640217
chr2	52313300	52314300	-1.4262732763042236
chr2	52313400	52314400	-1.7596924984958728
chr2	52313500	52314500	-2.074455328920625
chr2	52313600	52314600	-1.5764331483922125
chr2	52313700	52314700	-1.9829192379651384
chr2	52313800	52314800	-2.6875156654012406
chr2	52313900	52314900	-2.063027506353221
chr2	52314000	52315000	-1.8208839582710468
chr2	52314100	52315100	-2.5256179931056395
chr2	52314200	52315200	-3.0577465920323776
chr2	52314300	52315300	-3.681227754906163
chr2	52314400	52315400	-3.5227790273181525
chr2	52314500	52315500	-3.543198336216504
chr2	52314600	52315600	-3.9297956611434484
chr2	52314700	52315700	-3.720648685567848
chr2	52314800	52315800	-3.9025900454255136
chr2	52314900	52315900	-3.871456234694032
chr2	52315000	52316000	-3.9489172776161325
chr2	52315100	52316100	-3.844044138356417
chr2	52315200	52316200	-4.053110132407946
chr2	52315300	52316300	-3.0902262894499364
chr2	52315400	52316400	-2.887689762186721
chr2	52315500	52316500	-2.5651495703376086
chr2	52315600	52316600	-3.4905155817625664
chr2	52315700	52316700	-2.9074409937576497
chr2	52315800	52316800	-3.2348356863360768
chr2	52315900	52316900	-3.414717266496371
chr2	52316000	52317000	-3.308730264706497
chr2	52316100	52317100	-2.9500118284707875
chr2	52316200	52317200	-2.7441303680656635
chr2	52316300	52317300	-3.2265228783307016
chr2	52316400	52317400	-2.756910535096872
chr2	52316500	52317500	-3.3079368604326005
chr2	52316600	52317600	-2.5402606363398537
chr2	52316700	52317700	-2.4335289058920058
chr2	52316800	52317800	-3.0418846772096004
chr2	52316900	52317900	-3.09063468519257
chr2	52317000	52318000	-3.806217295501902
chr2	52317100	52318100	-4.229853313979272
chr2	52317200	52318200	-4.742945279208562
chr2	52317300	52318300	-4.8705734368393285
chr2	52317400	52318400	-6.041344905018423
chr2	52317500	52318500	-6.038838243208008
chr2	52317600	52318600	-6.344627411319035
chr2	52317700	52318700	-7.181546620114727
chr2	52317800	52318800	-6.654434550865765
chr2	52317900	52318900	-6.715858874450951
chr2	52318000	52319000	-6.200940303427635
chr2	52318100	52319100	-5.8331976736881925
chr2	52318200	52319200	-5.942071966783185
chr2	52318300	52319300	-5.352779282676688
chr2	52318400	52319400	-4.9845898758619365
chr2	52318500	52319500	-4.915892480285293
chr2	52318600	52319600	-4.843988513999308
chr2	52318700	52319700	-4.8068901301205536
chr2	52318800	52319800	-4.682176145707848
chr2	52318900	52319900	-4.89771218017637
chr2	52319000	52320000	-4.936142093236552
chr2	52319100	52320100	-5.311181421749074
chr2	52319200	52320200	-5.122706282474349
chr2	52319300	52320300	-5.558943961953935
chr2	52319400	52320400	-5.321154492563786
chr2	52319500	52320500	-5.7143262174250875
chr2	52319600	52320600	-5.012725914549964
chr2	52319700	52320700	-4.493717103053606
chr2	52319800	52320800	-4.109288737359546
chr2	52319900	52320900	-3.7565300069353262
chr2	52320000	52321000	-3.2341867503611628
chr2	52320100	52321100	-2.8482571331025355
chr2	52320200	52321200	-3.124948242178258
chr2	52320300	52321300	-3.339938676245613
chr2	52320400	52321400	-3.591623949023764
chr2	52320500	52321500	-2.435792470696493
chr2	52320600	52321600	-2.9172149975322514
chr2	52320700	52321700	-3.204834632096147
chr2	52320800	52321800	-3.2063276516166206
chr2	52320900	52321900	-2.894610168316006
chr2	52322000	52323000	-2.9505044973763694
chr2	52322100	52323100	-2.778714703435112
chr2	52322200	52323200	-1.578261093669603
chr2	52322300	52323300	-1.4274885695751092
chr2	52322400	52323400	-2.004467817813098
chr2	52322500	52323500	-2.5861111119240987
chr2	52322600	52323600	-3.75628139692876
chr2	52322700	52323700	-2.892472828057601
chr2	52322800	52323800	-3.792027013668799
chr2	52322900	52323900	-3.832393164086097
chr2	52323000	52324000	-3.6066624883880936
chr2	52323100	52324100	-3.2361922634648286
chr2	52323200	52324200	-3.2365330499395584
chr2	52323300	52324300	-3.5018234912462765
chr2	52323400	52324400	-3.2593721274257783
chr2	52323500	52324500	-2.9736637215231894
chr2	52323600	52324600	-1.9765694138459295
chr2	52323700	52324700	-2.168027390498425
chr2	52323800	52324800	-1.1833697974105208
chr2	52323900	52324900	-1.2960243844281651
chr2	52324000	52325000	-1.42827847123583
chr2	52324100	52325100	-1.7781063754759288
chr2	52324200	52325200	-1.5599158867024945
chr2	52324300	52325300	-1.6043291549592131
chr2	52324400	52325400	-2.176319234716911
chr2	52324500	52325500	-3.0896433812181665
chr2	52324600	52325600	-3.215791918354173
chr2	52324700	52325700	-3.6708557028986575
chr2	52324800	52325800	-3.7258001920845523
chr2	52324900	52325900	-4.599657840092668
chr2	52325000	52326000	-5.185547301554646
chr2	52325100	52326100	-5.781649070735358
chr2	52325200	52326200	-6.4261624480937005
chr2	52325300	52326300	-6.6494857025997325
chr2	52325400	52326400	-6.650393564162577
chr2	52325500	52326500	-5.827074395439202
chr2	52325600	52326600	-6.0230535622940335
chr2	52325700	52326700	-6.386557088113137
chr2	52325800	52326800	-7.175369506346788
chr2	52325900	52326900	-6.9935364925227175
chr2	52326000	52327000	-6.577681125764659
chr2	52326100	52327100	-6.357526003172588
chr2	52326200	52327200	-6.304103092759793
chr2	52326300	52327300	-5.9346751140399014
chr2	52326400	52327400	-6.119265000785774
chr2	52326500	52327500	-6.32207631745876
chr2	52326600	52327600	-6.014016957184053
chr2	52326700	52327700	-5.614608488758007
chr2	52326800	52327800	-5.068898328811467
chr2	52326900	52327900	-4.531726809939774
chr2	52327000	52328000	-4.4578932513719165
chr2	52327100	52328100	-3.7191921291121433
chr2	52327200	52328200	-3.004686679692773
chr2	52327800	52328800	-1.6376419444911918
chr2	52327900	52328900	-2.3619498779361168
chr2	52328000	52329000	-1.9796558504512274
chr2	52328100	52329100	-2.0585396552653847
chr2	52328200	52329200	-2.238596360079572
chr2	52328300	52329300	-2.519880054515374
chr2	52328400	52329400	-3.7169875848842713
chr2	52328500	52329500	-4.00714501531585
chr2	52328600	52329600	-4.403307724277712
chr2	52328700	52329700	-4.34592023969562
chr2	52328800	52329800	-4.874502815825448
chr2	52328900	52329900	-4.324128672717271
chr2	52329000	52330000	-4.143756272949325
chr2	52329100	52330100	-3.8438910155605206
chr2	52329200	52330200	-3.8618444139082633
chr2	52329300	52330300	-3.834028557085938
chr2	52329400	52330400	-3.1974349213404416
chr2	52329500	52330500	-2.789016234488593
chr2	52329600	52330600	-2.177358854294796
chr2	52329700	52330700	-1.6710132567452085
chr2	52329800	52330800	-1.4940671594567714
chr2	52330800	52331800	-3.8732834260368434
chr2	52330900	52331900	-4.143087097655715
chr2	52331000	52332000	-4.3418349390574225
chr2	52331100	52332100	-4.61170930875244
chr2	52331200	52332200	-4.609468941534913
chr2	52331300	52332300	-5.6747541972130575
chr2	52331400	52332400	-5.547497268513143
chr2	52331500	52332500	-4.851766962801402
chr2	52331600	52332600	-5.4148453587032055
chr2	52331700	52332700	-5.326691475995924
chr2	52331800	52332800	-5.786486768093406
chr2	52331900	52332900	-5.505115118590979
chr2	52332000	52333000	-5.7721664973131945
chr2	52332100	52333100	-5.127436941511018
chr2	52332200	52333200	-4.965050133613836
chr2	52332300	52333300	-4.864414435263852
chr2	52333400	52334400	-3.5172653196858525
chr2	52333500	52334500	-3.7237660281913
chr2	52333600	52334600	-3.5295193559929974
chr2	52333700	52334700	-3.1713195673871657
chr2	52333800	52334800	-3.4631256402813544
chr2	52333900	52334900	-3.0607626977355995
chr2	52334000	52335000	-3.4185281689871174
chr2	52334100	52335100	-3.444193304562532
chr2	52334200	52335200	-2.808508201459813
chr2	52334300	52335300	-2.400978678634569
chr2	52334400	52335400	-3.0438118087754167
chr2	52334500	52335500	-2.9770564291924058
chr2	52334600	52335600	-3.7132899448688166
chr2	52334700	52335700	-4.322738484818832
chr2	52334800	52335800	-4.526329188483966
chr2	52334900	52335900	-5.005430719127852
chr2	52335000	52336000	-4.709039218838497
chr2	52335100	52336100	-4.815353870664804
chr2	52335200	52336200	-4.281437800907467
chr2	52335300	52336300	-4.6001521841082615
chr2	52335400	52336400	-3.930939578278054
chr2	52336100	52337100	-0.7110116490393537
chr2	52336200	52337200	-1.338325660625456
chr2	52336300	52337300	-1.4361563537683004
chr2	52336400	52337400	-1.3418258199896338
chr2	52336500	52337500	-1.17080241430831
chr2	52336600	52337600	-1.3289749797794317
chr2	52336700	52337700	-1.4138170362271352
chr2	52336800	52337800	-2.3239429641296923
chr2	52336900	52337900	-2.992298619127064
chr2	52337000	52338000	-2.712254401814249
chr2	52337100	52338100	-3.314645721326692
chr2	52337200	52338200	-3.3209972563618955
chr2	52337300	52338300	-3.6590739926981337
chr2	52337400	52338400	-3.808077150791623
chr2	52338500	52339500	-4.196443071641124
chr2	52338600	52339600	-4.020648264664085
chr2	52338700	52339700	-4.2157456401067535
chr2	52338800	52339800	-3.9318622761195146
chr2	52338900	52339900	-3.892113115886212
chr2	52339000	52340000	-3.2788602696328244
chr2	52339100	52340100	-3.2929288374612646
chr2	52339200	52340200	-3.1834831998290727
chr2	52339300	52340300	-2.832154828785181
chr2	52339400	52340400	-2.9268247565364534
chr2	52339500	52340500	-2.219521688073811
chr2	52339600	52340600	-2.4349604582353397
chr2	52339700	52340700	-2.6707702794159816
chr2	52339800	52340800	-2.6587043421614096
chr2	52339900	52340900	-3.3322651031335395
chr2	52340000	52341000	-3.1669321744797236
chr2	52340100	52341100	-2.930501105220201
chr2	52340200	52341200	-3.4118826564290967
chr2	52340300	52341300	-3.2794883845358647
chr2	52340400	52341400	-3.2984286806281795
chr2	52340500	52341500	-3.235425559019128
chr2	52340600	52341600	-3.2723857704959363
chr2	52340700	52341700	-3.048231134335052
chr2	52340800	52341800	-3.3396144511446875
chr2	52340900	52341900	-2.7775794416704622
chr2	52341000	52342000	-3.2309910760034897
chr2	52341100	52342100	-3.313249406879965
chr2	52341200	52342200	-3.2382234675219874
chr2	52341300	52342300	-3.475913932967236
chr2	52341400	52342400	-3.5101022349795667
chr2	52341500	52342500	-3.1928008199463163
chr2	52341600	52342600	-3.261017898054364
chr2	52341700	52342700	-2.598841584655566
chr2	52341800	52342800	-2.0842742388296047
chr2	52341900	52342900	-2.24517184135248
chr2	52342000	52343000	-2.407974150654018
chr2	52342100	52343100	-2.1693209706599084
chr2	52342200	52343200	-1.9123816965017741
chr2	52342300	52343300	-1.5643143934849486
chr2	52342400	52343400	-1.3179682202050291
chr2	52342500	52343500	-1.5556935316636715
chr2	52342600	52343600	-1.9037441046222745
chr2	52342700	52343700	-1.8572802051469448
chr2	52342800	52343800	-1.8978844540018869
chr2	52342900	52343900	-1.946018365286753
chr2	52343000	52344000	-1.8599892367411526
chr2	52343100	52344100	-2.5582871018728555
chr2	52343200	52344200	-3.2609352778637013
chr2	52343300	52344300	-3.331826613990297
chr2	52343400	52344400	-3.2340656825704386
chr2	52343500	52344500	-3.00520340103705
chr2	52343600	52344600	-2.767059184156392
chr2	52343700	52344700	-4.014945809456183
chr2	52343800	52344800	-5.046408187794836
chr2	52343900	52344900	-5.180460790582449
chr2	52344000	52345000	-5.222199726216604
chr2	52344100	52345100	-4.8557161866163945
chr2	52344200	52345200	-4.306288230833244
chr2	52344300	52345300	-3.713193763389576
chr2	52344400	52345400	-4.06671175820015
chr2	52344500	52345500	-4.756945109394797
chr2	52344600	52345600	-4.579218799076139
chr2	52344700	52345700	-3.4796023221877133
chr2	52344800	52345800	-2.531688513636152
chr2	52344900	52345900	-2.1477643159852264
chr2	52345000	52346000	-2.4005632915642265
chr2	52345100	52346100	-2.7470727861324336
chr2	52345200	52346200	-2.799526208422141
chr2	52345300	52346300	-3.989178203516585
chr2	52345400	52346400	-4.652761059689075
chr2	52345500	52346500	-4.166633346311042
chr2	52345600	52346600	-4.109880281837117
chr2	52345700	52346700	-4.482116545051771
chr2	52345800	52346800	-4.661208556075652
chr2	52345900	52346900	-4.22537649219621
chr2	52346000	52347000	-3.7980511104730823
chr2	52346100	52347100	-3.2282253146662767
chr2	52346200	52347200	-3.4394616481378626
chr2	52346300	52347300	-2.521595721208384
chr2	52346400	52347400	-1.6717694977699409
chr2	52346500	52347500	-1.9801096788649184
chr2	52346600	52347600	-2.7533079074513505
chr2	52346700	52347700	-1.7508765594977935
chr2	52346800	52347800	-1.8977746576231769
chr2	52347000	52348000	-1.7187321190456695
chr2	52347100	52348100	-2.3933415573757983
chr2	52347200	52348200	-2.66069567869293
chr2	52347300	52348300	-2.6286618831300257
chr2	52347400	52348400	-2.225235244214581
chr2	52347500	52348500	-2.140299945122654
chr2	52347600	52348600	-2.3733890935242354
chr2	52347700	52348700	-2.7911633439656933
chr2	52347800	52348800	-2.7192251868127744
chr2	52347900	52348900	-3.2212136768560966
chr2	52348000	52349000	-3.2708317042625707
chr2	52348100	52349100	-3.5071198381661866
chr2	52348200	52349200	-3.078167775812584
chr2	52348300	52349300	-3.123726212816292
chr2	52349300	52350300	-3.5975690831487213
chr2	52349400	52350400	-3.845831318478882
chr2	52349500	52350500	-3.6430266481629023
chr2	52349600	52350600	-3.618576732623047
chr2	52349700	52350700	-2.966042970137646
chr2	52349800	52350800	-3.4985462931500195
chr2	52349900	52350900	-4.072356015276399
chr2	52350000	52351000	-5.1514839619748765
chr2	52350100	52351100	-5.178150509296639
chr2	52350200	52351200	-4.1770734191400765
chr2	52350300	52351300	-3.623964639828578
chr2	52350400	52351400	-3.1590494308501404
chr2	52350500	52351500	-3.8801517418466123
chr2	52350600	52351600	-3.67199314928128
chr2	52350700	52351700	-3.7228483735217712
chr2	52350800	52351800	-2.769833467975776
chr2	52350900	52351900	-1.8633341765898808
chr2	52351000	52352000	-0.5808332592997668
chr2	52352000	52353000	-2.421777429828236
chr2	52352100	52353100	-2.2711016082043893
chr2	52352200	52353200	-2.79646529928051
chr2	52352300	52353300	-2.460883341574444
chr2	52352400	52353400	-3.4562740074260208
chr2	52352500	52353500	-3.3739156496896605
chr2	52352600	52353600	-3.2454554172594974
chr2	52352700	52353700	-3.7525917688228505
chr2	52352800	52353800	-3.919338473731011
chr2	52353900	52354900	-4.79978053712603
chr2	52354000	52355000	-5.355364523885175
chr2	52354100	52355100	-5.539255578804577
chr2	52354200	52355200	-5.642310278782895
chr2	52354300	52355300	-5.133834050627415
chr2	52354400	52355400	-4.478623244110668
chr2	52354500	52355500	-3.7614595665435933
chr2	52354600	52355600	-3.539411675245859
chr2	52354700	52355700	-3.19439879727284
chr2	52354800	52355800	-3.70124695485834
chr2	52354900	52355900	-3.3515245955161945
chr2	52355000	52356000	-2.1169854474074197
chr2	52355100	52356100	-1.9142616943492847
chr2	52355200	52356200	-2.673379153884358
chr2	52355300	52356300	-3.552471610350651
chr2	52355400	52356400	-3.5531281879116965
chr2	52355500	52356500	-3.522773161820896
chr2	52355600	52356600	-3.759399264429194
chr2	52355700	52356700	-4.250497206590925
chr2	52355800	52356800	-4.1955928835713365
chr2	52355900	52356900	-4.475548110300838
chr2	52356000	52357000	-5.177096472787283
chr2	52356100	52357100	-4.788198999722745
chr2	52356200	52357200	-4.187983472695013
chr2	52356300	52357300	-2.983216614705388
chr2	52356400	52357400	-3.28407473063206
chr2	52356500	52357500	-3.577885739506357
chr2	52356600	52357600	-3.094247281431421
chr2	52356700	52357700	-3.470288572219755
chr2	52356800	52357800	-2.7132647913687773
chr2	52356900	52357900	-3.094748866423892
chr2	52357000	52358000	-3.2045471542677957
chr2	52357100	52358100	-2.7542898910873914
chr2	52357200	52358200	-3.139072515918422
chr2	52357300	52358300	-3.1239744594894527
chr2	52357400	52358400	-2.6934784413585002
chr2	52357500	52358500	-2.6456583247147845
chr2	52357600	52358600	-2.775301231125774
chr2	52357700	52358700	-1.8676767734464368
chr2	52357800	52358800	-2.1335303454090737
chr2	52357900	52358900	-2.2007757488243347
chr2	52358000	52359000	-2.427403915720255
chr2	52358100	52359100	-2.5599731133317527
chr2	52358200	52359200	-2.5366849461029144
chr2	52358300	52359300	-2.0621564917725075
chr2	52358400	52359400	-1.920726851799019
chr2	52358500	52359500	-2.4946560753733737
chr2	52358600	52359600	-2.4071333004929283
chr2	52358700	52359700	-2.72459539107665
chr2	52358800	52359800	-3.3321054283308897
chr2	52358900	52359900	-2.628115376394465
chr2	52359000	52360000	-2.467402411969679
chr2	52359100	52360100	-2.9979794964731634
chr2	52359200	52360200	-3.2490813128394707
chr2	52359300	52360300	-3.971934117814069
chr2	52359400	52360400	-4.33381133525826
chr2	52359500	52360500	-3.64595908892556
chr2	52359600	52360600	-4.6158040718629385
chr2	52359700	52360700	-4.592281257883243
chr2	52359800	52360800	-4.010433572624256
chr2	52359900	52360900	-4.349883623999255
chr2	52360000	52361000	-4.363881134904745
chr2	52360100	52361100	-3.98726244492055
chr2	52360200	52361200	-3.7146271695297672
chr2	52361000	52362000	-2.908653898548855
chr2	52361100	52362100	-3.2832590381424924
chr2	52361200	52362200	-3.5169209163717867
chr2	52361300	52362300	-3.962460921487012
chr2	52361400	52362400	-4.063138684514066
chr2	52361500	52362500	-4.777948376238191
chr2	52361600	52362600	-5.0885797564498665
chr2	52361700	52362700	-5.271595499644445
chr2	52361800	52362800	-5.351300381164892
chr2	52361900	52362900	-5.215465649047175
chr2	52362000	52363000	-6.684319262104946
chr2	52362100	52363100	-6.661825464942746
chr2	52362200	52363200	-6.214983509134427
chr2	52362300	52363300	-6.362003620394559
chr2	52362400	52363400	-6.336782624317857
chr2	52362500	52363500	-5.715907284447925
chr2	52362600	52363600	-5.416020076543268
chr2	52362700	52363700	-5.255909724157958
chr2	52363200	52364200	-3.332403775692837
chr2	52363300	52364300	-2.7145712321242166
chr2	52363400	52364400	-2.744580433897206
chr2	52363500	52364500	-2.6287677025515794
chr2	52363600	52364600	-3.476581268117392
chr2	52363700	52364700	-3.0121987354647395
chr2	52363800	52364800	-2.2661747680500346
chr2	52363900	52364900	-1.920712317498832
chr2	52364000	52365000	-2.3850291537220776
chr2	52364100	52365100	-2.600272808191533
chr2	52364200	52365200	-2.3819198180497247
chr2	52364300	52365300	-2.672054575906732
chr2	52364400	52365400	-2.800057043045855
chr2	52364500	52365500	-2.7757082049300994
chr2	52364600	52365600	-1.7216997535117928
chr2	52364700	52365700	-2.65486857199616
chr2	52364800	52365800	-3.2618199866588062
chr2	52364900	52365900	-3.4423027456179267
chr2	52365000	52366000	-2.662716626862196
chr2	52365100	52366100	-2.0977088452581096
chr2	52365200	52366200	-1.938021358339869
chr2	52365300	52366300	-1.5503463715652095
chr2	52365400	52366400	-1.3814554560073389
chr2	52366000	52367000	-4.424023502846715
chr2	52366100	52367100	-4.8443209232339814
chr2	52366200	52367200	-4.942516058867298
chr2	52366300	52367300	-4.594328229061542
chr2	52366400	52367400	-4.773685773022738
chr2	52366500	52367500	-5.3856442314839565
chr2	52366600	52367600	-5.5997473767802575
chr2	52366700	52367700	-5.407318607971454
chr2	52366800	52367800	-5.62369746860079
chr2	52366900	52367900	-5.89625149043587
chr2	52367000	52368000	-5.521453368525635
chr2	52367100	52368100	-5.3155075561873435
chr2	52367200	52368200	-5.073603760067644
chr2	52367300	52368300	-5.236970561264843
chr2	52367400	52368400	-6.009483105741223
chr2	52367500	52368500	-6.076974879972823
chr2	52367600	52368600	-5.7592493053124345
chr2	52367700	52368700	-5.559734668215898
chr2	52367800	52368800	-5.263035791233572
chr2	52367900	52368900	-5.261606498900258
chr2	52368000	52369000	-5.049501305262111
chr2	52368100	52369100	-4.63135064807458
chr2	52368200	52369200	-4.335586819593932
chr2	52368300	52369300	-4.617216971495681
chr2	52368400	52369400	-4.044387763357228
chr2	52368500	52369500	-3.456429622371933
chr2	52368600	52369600	-3.537462029193481
chr2	52368700	52369700	-3.177244201919794
chr2	52368800	52369800	-3.1634756590655937
chr2	52368900	52369900	-2.593291301990914
chr2	52369000	52370000	-2.17122834596489
chr2	52369100	52370100	-2.36602377857911
chr2	52369200	52370200	-3.3046761878656614
chr2	52369300	52370300	-2.97296905718759
chr2	52369400	52370400	-1.2930501841623323
chr2	52369500	52370500	-1.9357547758825748
chr2	52369600	52370600	-2.1147307068269456
chr2	52369700	52370700	-2.1493470797438774
chr2	52369800	52370800	-2.6198132644929246
chr2	52369900	52370900	-2.493654802867951
chr2	52370000	52371000	-2.6416828706705786
chr2	52370100	52371100	-2.379160113075026
chr2	52370200	52371200	-1.770580833029498
chr2	52370300	52371300	-1.6846426355076185
chr2	52370400	52371400	-2.561923622192167
chr2	52370500	52371500	-2.1266565980612167
chr2	52370600	52371600	-2.053120130115441
chr2	52370700	52371700	-2.5993695833648864
chr2	52370800	52371800	-1.8918357534333248
chr2	52370900	52371900	-1.586942932685081
chr2	52371000	52372000	-0.8250325208772827
chr2	52371100	52372100	-2.127550670561064
chr2	52371200	52372200	-2.0807825294613456
chr2	52371300	52372300	-1.9292446708444388
chr2	52371400	52372400	-2.9696700902021007
chr2	52371500	52372500	-2.9418843714656377
chr2	52371600	52372600	-3.28199321861492
chr2	52371700	52372700	-3.660840856449069
chr2	52371800	52372800	-4.300791128096307
chr2	52371900	52372900	-5.043398195425211
chr2	52372000	52373000	-5.01813028269278
chr2	52372100	52373100	-4.574693739607648
chr2	52372200	52373200	-4.646028355952646
chr2	52372300	52373300	-5.038978614555369
chr2	52372400	52373400	-4.378217679955027
chr2	52372500	52373500	-5.099113000089068
chr2	52372600	52373600	-4.771912239377832
chr2	52372700	52373700	-4.4964354797608515
chr2	52372800	52373800	-4.903310717795047
chr2	52372900	52373900	-4.710135590217816
chr2	52373000	52374000	-4.995488530762995
chr2	52373100	52374100	-4.790884508514711
chr2	52373200	52374200	-4.894017556616007
chr2	52373300	52374300	-4.540392658668762
chr2	52373400	52374400	-4.312521465688697
chr2	52373500	52374500	-3.3296727478565944
chr2	52374600	52375600	-4.7292388357039306
chr2	52374700	52375700	-5.1387518947430975
chr2	52374800	52375800	-4.241905776251908
chr2	52374900	52375900	-4.085409360922968
chr2	52375000	52376000	-4.3374480665800235
chr2	52375100	52376100	-5.635071355610236
chr2	52375200	52376200	-5.155804110660831
chr2	52375300	52376300	-5.3537810525785545
chr2	52375400	52376400	-5.125844001180469
chr2	52376500	52377500	-2.991419693103766
chr2	52376600	52377600	-3.3608031075163787
chr2	52376700	52377700	-3.923892643467042
chr2	52376800	52377800	-4.041443351151555
chr2	52376900	52377900	-4.5209393148411205
chr2	52377000	52378000	-4.794379733888516
chr2	52377100	52378100	-4.785596055912769
chr2	52377200	52378200	-5.337464729983436
chr2	52377300	52378300	-6.148020668756933
chr2	52377400	52378400	-6.236631336411223
chr2	52377500	52378500	-6.539807354175933
chr2	52377600	52378600	-5.808112813752785
chr2	52377700	52378700	-5.414384271855268
chr2	52377800	52378800	-5.584284592872827
chr2	52377900	52378900	-5.5346449231606485
chr2	52378000	52379000	-5.180449003830914
chr2	52378100	52379100	-5.004232383863312
chr2	52378200	52379200	-4.70280074246016
chr2	52378300	52379300	-4.7437274264287765
chr2	52378400	52379400	-4.125558948868492
chr2	52378500	52379500	-3.1913217633393587
chr2	52378600	52379600	-3.4654983885266684
chr2	52378700	52379700	-4.039639265696451
chr2	52378800	52379800	-3.779914244291687
chr2	52378900	52379900	-4.50845033688833
chr2	52379000	52380000	-4.4513125529203466
chr2	52379100	52380100	-4.4154577862979485
chr2	52379200	52380200	-4.706848801765687
chr2	52379300	52380300	-4.494366209561468
chr2	52379400	52380400	-4.625603563907348
chr2	52379500	52380500	-4.790039462721137
chr2	52379600	52380600	-4.567414434556746
chr2	52379700	52380700	-3.9620008704155563
chr2	52379800	52380800	-4.430415331674988
chr2	52379900	52380900	-3.080004122618252
chr2	52380000	52381000	-3.6326403626232016
chr2	52380100	52381100	-3.811701806294949
chr2	52380200	52381200	-3.3648967073111744
chr2	52380300	52381300	-3.150567146632795
chr2	52380400	52381400	-3.5684513032581204
chr2	52380500	52381500	-4.215071031095616
chr2	52380600	52381600	-4.6250738413157775
chr2	52380700	52381700	-4.675328159142229
chr2	52380800	52381800	-4.039749533213116
chr2	52380900	52381900	-4.684436028219858
chr2	52381000	52382000	-3.561294798600428
chr2	52381100	52382100	-3.687799117343345
chr2	52381200	52382200	-3.071669621980301
chr2	52381300	52382300	-3.5331869334049304
chr2	52381400	52382400	-3.9376989378824896
chr2	52381500	52382500	-3.4648872539056863
chr2	52381600	52382600	-3.782334829842333
chr2	52381700	52382700	-4.356604133949348
chr2	52381800	52382800	-5.06669780470776
chr2	52381900	52382900	-4.580682883450146
chr2	52382000	52383000	-5.254447080299708
chr2	52382100	52383100	-4.885213891508445
chr2	52382200	52383200	-5.674735279798381
chr2	52382300	52383300	-5.723263652659763
chr2	52382400	52383400	-5.694571575876767
chr2	52382500	52383500	-4.990010805085035
chr2	52382600	52383600	-3.533821578517904
chr2	52382700	52383700	-3.430659400066867
chr2	52382800	52383800	-2.921974239296256
chr2	52382900	52383900	-2.8257246193784864
chr2	52383000	52384000	-2.9151456665006865
chr2	52383100	52384100	-3.568606167110855
chr2	52383200	52384200	-3.5349615536024723
chr2	52383300	52384300	-3.581788187209673
chr2	52383400	52384400	-3.6220805949372763
chr2	52383500	52384500	-4.031493809411576
chr2	52383600	52384600	-4.271310833346756
chr2	52383700	52384700	-4.358861276567399
chr2	52383800	52384800	-4.477006581712809
chr2	52383900	52384900	-4.340882766562667
chr2	52384000	52385000	-4.144489226426233
chr2	52384100	52385100	-3.709383407041158
chr2	52384200	52385200	-4.0924146936718095
chr2	52384300	52385300	-3.5987017365396463
chr2	52384400	52385400	-3.1982602508490814
chr2	52384500	52385500	-3.2991823536107714
chr2	52384600	52385600	-3.994862551979871
chr2	52384700	52385700	-3.3578411769823324
chr2	52384800	52385800	-4.0611337355559085
chr2	52384900	52385900	-4.354681892221112
chr2	52385000	52386000	-4.081357948200138
chr2	52385100	52386100	-3.6182847730709815
chr2	52385200	52386200	-2.5071449511854573
chr2	52385300	52386300	-2.8440384271221744
chr2	52385400	52386400	-3.4991588984157374
chr2	52385500	52386500	-3.7962063524171765
chr2	52385600	52386600	-3.5959752653757984
chr2	52385700	52386700	-3.3758715806278086
chr2	52385800	52386800	-3.0047115208119304
chr2	52385900	52386900	-3.5154388447576768
chr2	52386000	52387000	-3.6332566639538877
chr2	52386100	52387100	-3.7096232615174265
chr2	52386200	52387200	-3.7510221988122407
chr2	52386300	52387300	-3.995282398674775
chr2	52386400	52387400	-3.520722004037041
chr2	52386500	52387500	-3.3651923582254204
chr2	52386600	52387600	-3.8748839721764408
chr2	52386700	52387700	-4.144034139577776
chr2	52386800	52387800	-4.2830344797194035
chr2	52386900	52387900	-4.329148309864493
chr2	52387000	52388000	-4.939486991919999
chr2	52387100	52388100	-5.216952507582686
chr2	52387200	52388200	-5.353170951449214
chr2	52387300	52388300	-5.103962130882279
chr2	52387400	52388400	-5.038007352589486
chr2	52387500	52388500	-4.329868744487678
chr2	52387600	52388600	-3.9663162939126404
chr2	52387700	52388700	-3.8451080289758814
chr2	52387800	52388800	-2.8094247554267047
chr2	52387900	52388900	-2.4169405192824938
chr2	52388000	52389000	-1.8830256245641572
chr2	52388100	52389100	-1.4127495458438617
chr2	52388200	52389200	-1.0987920906668611
chr2	52388300	52389300	-1.3001003729277476
chr2	52388400	52389400	-1.4489941394499797
chr2	52388500	52389500	-2.158101097477907
chr2	52388600	52389600	-2.6132732761727406
chr2	52388700	52389700	-3.1569591606865366
chr2	52388800	52389800	-4.480396818961759
chr2	52388900	52389900	-4.449812383147195
chr2	52389000	52390000	-5.349273684896828
chr2	52389100	52390100	-6.133408775504388
chr2	52389200	52390200	-6.894440277072692
chr2	52389300	52390300	-6.170007574328553
chr2	52389400	52390400	-5.8193392635001695
chr2	52389500	52390500	-6.071870268583963
chr2	52389600	52390600	-5.736860863536744
chr2	52389700	52390700	-5.247197313870912
chr2	52389800	52390800	-4.59079244967274
chr2	52389900	52390900	-4.719570520590484
chr2	52390000	52391000	-3.7534045828455946
chr2	52390100	52391100	-2.898811305072358
chr2	52390200	52391200	-2.5376565457288733
chr2	52390900	52391900	-3.3154140836445296
chr2	52391000	52392000	-3.912197820427102
chr2	52391100	52392100	-4.274848237984183
chr2	52391200	52392200	-4.4474920770923605
chr2	52391300	52392300	-4.461606458436177
chr2	52391400	52392400	-4.604177545374936
chr2	52391500	52392500	-3.864404842298097
chr2	52391600	52392600	-3.9951689431078057
chr2	52391700	52392700	-4.286098538400935
chr2	52391800	52392800	-3.1767917543238866
chr2	52392500	52393500	-3.535208132258058
chr2	52392600	52393600	-3.291202077906404
chr2	52392700	52393700	-2.9836777655776
chr2	52392800	52393800	-2.7704924596528384
chr2	52392900	52393900	-2.57341870504522
chr2	52393000	52394000	-3.1134940699388665
chr2	52393100	52394100	-3.36105863299277
chr2	52393200	52394200	-4.008234639747281
chr2	52393300	52394300	-3.5112264103934203
chr2	52393400	52394400	-3.5168833173135767
chr2	52393500	52394500	-3.3983703568788446
chr2	52393600	52394600	-3.5977261959007936
chr2	52393700	52394700	-3.7526398456703216
chr2	52393800	52394800	-4.151752466748439
chr2	52393900	52394900	-5.106602755721154
chr2	52394000	52395000	-4.370101072072643
chr2	52394100	52395100	-4.4836511964001176
chr2	52394200	52395200	-3.955199148054312
chr2	52394300	52395300	-4.007564592619886
chr2	52394400	52395400	-3.6147990537436026
chr2	52394500	52395500	-3.638522444781628
chr2	52394600	52395600	-3.614124529842765
chr2	52394700	52395700	-4.167620762416565
chr2	52394800	52395800	-4.1877157871155415
chr2	52394900	52395900	-3.4955549389820075
chr2	52395000	52396000	-3.9277223890427844
chr2	52395100	52396100	-3.3550573025369883
chr2	52395200	52396200	-3.5204166225785247
chr2	52395300	52396300	-3.5612092182865736
chr2	52395400	52396400	-3.7868581671905774
chr2	52395500	52396500	-3.280972711675235
chr2	52395600	52396600	-3.1065771062697762
chr2	52395700	52396700	-3.0179421438422667
chr2	52395800	52396800	-2.6056863215941144
chr2	52395900	52396900	-3.4047776350056838
chr2	52396000	52397000	-3.3177921994404347
chr2	52396100	52397100	-4.138629738936747
chr2	52396200	52397200	-3.720919830133286
chr2	52396300	52397300	-4.326456232166069
chr2	52396400	52397400	-4.071544788749264
chr2	52396500	52397500	-4.657945416602512
chr2	52396600	52397600	-4.771829832580214
chr2	52396700	52397700	-4.478526032499647
chr2	52396800	52397800	-5.54725031323404
chr2	52396900	52397900	-5.665290914972553
chr2	52397000	52398000	-5.816378939037942
chr2	52397100	52398100	-6.238173962065936
chr2	52397200	52398200	-5.895906985845532
chr2	52397300	52398300	-5.064595732368283
chr2	52397400	52398400	-5.260929098797092
chr2	52397500	52398500	-5.053900271544543
chr2	52397600	52398600	-4.461140664586337
chr2	52397700	52398700	-4.537257930731718
chr2	52397800	52398800	-4.3800004513812985
chr2	52397900	52398900	-3.6965110284979183
chr2	52398000	52399000	-4.096468738372591
chr2	52398100	52399100	-3.303786456110416
chr2	52398200	52399200	-3.4855722269211857
chr2	52398300	52399300	-3.698989337926208
chr2	52398400	52399400	-3.5309000116450364
chr2	52398500	52399500	-3.679393093236329
chr2	52398600	52399600	-4.9426390650855705
chr2	52398700	52399700	-4.766781374917024
chr2	52398800	52399800	-4.004534696497946
chr2	52398900	52399900	-3.4825593418220215
chr2	52399000	52400000	-2.8708497945670066
chr2	52399100	52400100	-2.921175543778193
chr2	52399200	52400200	-3.1310599208681142
chr2	52399300	52400300	-2.946040442455946
chr2	52399400	52400400	-3.3257364906903004
chr2	52399500	52400500	-3.2528662978708107
chr2	52399600	52400600	-2.9520286723922537
chr2	52399700	52400700	-2.2432813767165096
chr2	52399800	52400800	-2.3869397788704068
chr2	52399900	52400900	-2.8143925020408807
chr2	52400000	52401000	-3.246702228577521
chr2	52400100	52401100	-3.9383572203916235
chr2	52400200	52401200	-3.898732983491252
chr2	52400300	52401300	-3.9666847944091104
chr2	52400400	52401400	-3.8056885919366783
chr2	52400500	52401500	-3.5370141403845765
chr2	52400600	52401600	-2.9037567278059453
chr2	52400700	52401700	-3.802796709618873
chr2	52400800	52401800	-3.8376272084772487
chr2	52400900	52401900	-4.346951475285595
chr2	52401000	52402000	-3.968005114906147
chr2	52401100	52402100	-3.2430309840967126
chr2	52401200	52402200	-2.9368350492710267
chr2	52401300	52402300	-2.8212802792564045
chr2	52401400	52402400	-2.6958081448986757
chr2	52401500	52402500	-2.9251683944009708
chr2	52402400	52403400	-2.7088854959806903
chr2	52402500	52403500	-2.0754578879743653
chr2	52402600	52403600	-2.161478467437199
chr2	52402700	52403700	-1.9664028524092867
chr2	52402800	52403800	-1.9798457634368527
chr2	52402900	52403900	-2.67144703048827
chr2	52403000	52404000	-2.505163775024145
chr2	52403100	52404100	-2.841473419465077
chr2	52403200	52404200	-3.5984639575146105
chr2	52403300	52404300	-3.603485444728233
chr2	52403400	52404400	-3.5771190435495672
chr2	52403500	52404500	-4.071143337831489
chr2	52403600	52404600	-4.228684941729538
chr2	52403700	52404700	-5.006393295928
chr2	52403800	52404800	-4.498962410168118
chr2	52403900	52404900	-4.909401785008315
chr2	52404000	52405000	-4.821323234209099
chr2	52404100	52405100	-4.449688166246676
chr2	52404200	52405200	-4.093136283027562
chr2	52404300	52405300	-3.9296542361249087
chr2	52404400	52405400	-3.4323856713792904
chr2	52404500	52405500	-3.5089390504887787
chr2	52405100	52406100	-3.5116151909479014
chr2	52405200	52406200	-4.222007332372267
chr2	52405300	52406300	-5.9565263305347695
chr2	52405400	52406400	-6.341772982667254
chr2	52405500	52406500	-6.670796769888784
chr2	52405600	52406600	-7.1725050646586075
chr2	52405700	52406700	-7.338612338248034
chr2	52405800	52406800	-6.790739605706607
chr2	52405900	52406900	-5.88172518202618
chr2	52406000	52407000	-5.6308497825547414
chr2	52406100	52407100	-5.645104149907384
chr2	52406200	52407200	-5.89270589562901
chr2	52406300	52407300	-4.564243557875041
chr2	52406400	52407400	-4.485560970992282
chr2	52406500	52407500	-3.8325221180574482
chr2	52406600	52407600	-4.041965693434053
chr2	52406700	52407700	-3.482972592441328
chr2	52406800	52407800	-3.8400606414431
chr2	52406900	52407900	-3.8500670968919537
chr2	52407000	52408000	-3.579784253563235
chr2	52407100	52408100	-4.653429216901335
chr2	52407200	52408200	-4.325156681898493
chr2	52407300	52408300	-4.196630593734073
chr2	52407400	52408400	-4.670750873749872
chr2	52407500	52408500	-5.206632196255104
chr2	52407600	52408600	-4.608502873518988
chr2	52407700	52408700	-5.163894037216053
chr2	52407800	52408800	-4.843456056435769
chr2	52407900	52408900	-5.321348244300376
chr2	52408000	52409000	-5.613753842011496
chr2	52408100	52409100	-5.313384292525192
chr2	52408200	52409200	-5.11574881840195
chr2	52408300	52409300	-5.60484742859938
chr2	52408400	52409400	-4.531184767271079
chr2	52408500	52409500	-4.130512390081031
chr2	52408600	52409600	-3.715482949639468
chr2	52408700	52409700	-3.5787612751347964
chr2	52408800	52409800	-4.574649396410087
chr2	52408900	52409900	-4.789137784088582
chr2	52409000	52410000	-4.78864305276776
chr2	52409100	52410100	-4.802894784164407
chr2	52409200	52410200	-4.806902606269742
chr2	52409300	52410300	-4.8433405470004205
chr2	52409400	52410400	-5.149985826143441
chr2	52409500	52410500	-5.8761819792292895
chr2	52409600	52410600	-6.507954978485187
chr2	52409700	52410700	-7.153793156385014
chr2	52409800	52410800	-7.205873281363496
chr2	52409900	52410900	-6.852084473252745
chr2	52410000	52411000	-6.013304237823268
chr2	52410100	52411100	-5.521585612551173
chr2	52410200	52411200	-5.501021425599619
chr2	52410300	52411300	-5.450920563545574
chr2	52410400	52411400	-4.890073402897218
chr2	52410900	52411900	-4.513803468019623
chr2	52411000	52412000	-5.53081893796736
chr2	52411100	52412100	-6.5684640661913125
chr2	52411200	52412200	-5.994879994350908
chr2	52411300	52412300	-5.960276929891499
chr2	52411400	52412400	-6.183835396558512
chr2	52411500	52412500	-5.790724370319652
chr2	52411600	52412600	-5.494961221387059
chr2	52411700	52412700	-5.488193927718087
chr2	52411800	52412800	-5.776428518661928
chr2	52411900	52412900	-5.494095433405569
chr2	52412000	52413000	-4.993471834157729
chr2	52412100	52413100	-4.663631705066836
chr2	52412200	52413200	-5.558748457018356
chr2	52412300	52413300	-4.8007523596179675
chr2	52412400	52413400	-5.535565880431006
chr2	52412500	52413500	-5.099633815025901
chr2	52412600	52413600	-5.506862051873165
chr2	52412700	52413700	-4.786370191369406
chr2	52412800	52413800	-3.89902389032566
chr2	52412900	52413900	-4.316275104454533
chr2	52413000	52414000	-4.983841142914679
chr2	52413100	52414100	-4.032853147406038
chr2	52413200	52414200	-3.6942945108622367
chr2	52413300	52414300	-4.344420029822578
chr2	52413400	52414400	-3.548555734027503
chr2	52413500	52414500	-3.5285777096203303
chr2	52413600	52414600	-3.5249947916171034
chr2	52413700	52414700	-4.482150395928403
chr2	52413800	52414800	-4.625447630352841
chr2	52413900	52414900	-4.391688969610962
chr2	52414000	52415000	-4.583679054634003
chr2	52414100	52415100	-5.281511587369782
chr2	52414200	52415200	-5.337282085598994
chr2	52414300	52415300	-5.514707974287624
chr2	52414400	52415400	-5.732693942926762
chr2	52414500	52415500	-6.443219474259001
chr2	52414600	52415600	-5.768275531790755
chr2	52414700	52415700	-5.1156084182823145
chr2	52414800	52415800	-5.783033160802991
chr2	52414900	52415900	-5.692903505279332
chr2	52415000	52416000	-5.244174616753507
chr2	52415100	52416100	-4.4531610296653215
chr2	52415200	52416200	-4.431042220858727
chr2	52415300	52416300	-3.8399835122140487
chr2	52415400	52416400	-4.2689411685806835
chr2	52415500	52416500	-4.827632129319932
chr2	52415600	52416600	-4.935372978565378
chr2	52415700	52416700	-4.864027299303231
chr2	52415800	52416800	-3.9869802830178975
chr2	52415900	52416900	-3.872792928297956
chr2	52417300	52418300	-2.6978373461334377
chr2	52417400	52418400	-2.614832750063833
chr2	52417500	52418500	-2.766131060116789
chr2	52417600	52418600	-2.9991001849758487
chr2	52417700	52418700	-3.6779596490996034
chr2	52417800	52418800	-3.6121777051072192
chr2	52417900	52418900	-4.209730277164566
chr2	52418000	52419000	-3.7766680927081637
chr2	52418100	52419100	-3.788841735181192
chr2	52420200	52421200	-4.492711141034043
chr2	52420300	52421300	-5.677019734457959
chr2	52420400	52421400	-5.985809160334086
chr2	52420500	52421500	-6.602084577421786
chr2	52420600	52421600	-7.375272227555135
chr2	52420700	52421700	-7.389635133125906
chr2	52420800	52421800	-6.7075828591828826
chr2	52420900	52421900	-7.260641744387254
chr2	52421000	52422000	-7.484955143788214
chr2	52421100	52422100	-7.478106598575843
chr2	52421200	52422200	-6.851759572240816
chr2	52421300	52422300	-6.245247015324613
chr2	52421400	52422400	-6.262023412145367
chr2	52421500	52422500	-6.435389009997473
chr2	52421600	52422600	-6.084556659728247
chr2	52421700	52422700	-6.338361316518282
chr2	52421800	52422800	-7.017577209676786
chr2	52421900	52422900	-6.875734628518625
chr2	52422000	52423000	-6.444305273952005
chr2	52422100	52423100	-6.2755403333846616
chr2	52422200	52423200	-6.0805393803686725
chr2	52422300	52423300	-5.8995408370436255
chr2	52422400	52423400	-5.625837500539798
chr2	52422500	52423500	-4.4059213255357035
chr2	52422600	52423600	-3.6249587940808055
chr2	52422700	52423700	-3.122945201566593
chr2	52422800	52423800	-2.488952555590513
chr2	52422900	52423900	-2.1397800029254492
chr2	52423000	52424000	-2.094439768484278
chr2	52423100	52424100	-2.076206294950278
chr2	52423200	52424200	-2.016537816245509
chr2	52423300	52424300	-2.008214952798002
chr2	52423400	52424400	-1.7457637247795526
chr2	52423500	52424500	-1.1848992676179573
chr2	52423600	52424600	-0.7357370201580483
chr2	52424500	52425500	-2.2567831375885485
chr2	52424600	52425600	-3.3667273980462884
chr2	52424700	52425700	-4.406478399026219
chr2	52424800	52425800	-6.093327554717552
chr2	52424900	52425900	-6.725401517154507
chr2	52425000	52426000	-6.902362454903063
chr2	52425100	52426100	-7.535387939535093
chr2	52425200	52426200	-7.368290432942701
chr2	52425300	52426300	-6.5894209173834035
chr2	52425400	52426400	-5.780582716852571
chr2	52425500	52426500	-5.791303898731612
chr2	52425600	52426600	-5.663663557213504
chr2	52425700	52426700	-5.545181876946999
chr2	52425800	52426800	-4.855176288250973
chr2	52425900	52426900	-4.641955030511092
chr2	52426000	52427000	-4.726190821059482
chr2	52426100	52427100	-3.9326128574436052
chr2	52426200	52427200	-3.630036234315872
chr2	52426300	52427300	-3.948830192048169
chr2	52426400	52427400	-3.789141849457016
chr2	52426500	52427500	-4.215129569070388
chr2	52426600	52427600	-4.745446489233438
chr2	52426700	52427700	-4.6177655198099945
chr2	52426800	52427800	-4.558073355857965
chr2	52428100	52429100	-4.270644565225547
chr2	52428200	52429200	-4.5354438547715565
chr2	52428300	52429300	-4.860301424511898
chr2	52428400	52429400	-4.300546313112689
chr2	52428500	52429500	-4.223310046427564
chr2	52428600	52429600	-4.5812121611373575
chr2	52428700	52429700	-4.388966457528158
chr2	52428800	52429800	-4.007214222599662
chr2	52428900	52429900	-4.071305782158996
chr2	52429000	52430000	-2.943172174976167
chr2	52429100	52430100	-2.9067269678041527
chr2	52429200	52430200	-3.1490817803189417
chr2	52429300	52430300	-2.9864376806456185
chr2	52429400	52430400	-3.2356283476604935
chr2	52429500	52430500	-3.687228115820808
chr2	52429600	52430600	-3.6111193648161364
chr2	52429700	52430700	-3.965998365649331
chr2	52429800	52430800	-3.8689226909212033
chr2	52429900	52430900	-3.7755738952550537
chr2	52430000	52431000	-3.9558937159109786
chr2	52430100	52431100	-3.729344940967075
chr2	52430200	52431200	-4.046398851653199
chr2	52430300	52431300	-3.6635427128761076
chr2	52430400	52431400	-3.7920396893037815
chr2	52430500	52431500	-3.0690654410487945
chr2	52430600	52431600	-3.1745622699733658
chr2	52430700	52431700	-2.8862667772520285
chr2	52430800	52431800	-3.291445045532825
chr2	52430900	52431900	-3.6701836455460985
chr2	52431000	52432000	-3.230822399137827
chr2	52431100	52432100	-3.730265682931416
chr2	52431200	52432200	-2.868412255922028
chr2	52431300	52432300	-3.36054578389056
chr2	52431400	52432400	-3.5200079217576645
chr2	52431500	52432500	-4.272559659298676
chr2	52431600	52432600	-4.874822755048976
chr2	52431700	52432700	-4.753406021239095
chr2	52431800	52432800	-5.315576862162788
chr2	52431900	52432900	-4.816730409508266
chr2	52432000	52433000	-4.640042443792213
chr2	52432100	52433100	-4.333690901710615
chr2	52432200	52433200	-4.275009813924007
chr2	52432300	52433300	-4.015976665465404
chr2	52432400	52433400	-4.090157806250882
chr2	52432500	52433500	-4.163784506380489
chr2	52432600	52433600	-4.077209004206369
chr2	52432700	52433700	-4.379253110220735
chr2	52432800	52433800	-3.6449092884842615
chr2	52432900	52433900	-3.688352114185649
chr2	52433000	52434000	-4.019315185898238
chr2	52433100	52434100	-3.6526016810094313
chr2	52433200	52434200	-4.174524011190348
chr2	52433300	52434300	-4.322385989155233
chr2	52433400	52434400	-4.001444391488985
chr2	52433500	52434500	-3.3841480679328666
chr2	52433600	52434600	-2.518935082942317
chr2	52433700	52434700	-2.548607260966965
chr2	52433800	52434800	-2.7212059127667083
chr2	52433900	52434900	-2.9761091673324644
chr2	52434000	52435000	-2.5650053056905517
chr2	52434100	52435100	-2.54733569339757
chr2	52434200	52435200	-2.318589897737585
chr2	52434300	52435300	-2.7686012603048984
chr2	52434400	52435400	-3.065194883182418
chr2	52434500	52435500	-3.231353177831662
chr2	52434600	52435600	-3.6584457771417997
chr2	52434700	52435700	-3.159696450211775
chr2	52434800	52435800	-2.6646498547259614
chr2	52434900	52435900	-1.8099732414927
chr2	52435000	52436000	-2.197965503379435
chr2	52435100	52436100	-2.275586317475954
chr2	52435200	52436200	-2.6025852501602817
chr2	52435300	52436300	-1.9654635116661408
chr2	52435400	52436400	-1.6987495741488032
chr2	52435500	52436500	-1.9118620068426668
chr2	52435600	52436600	-1.59590637015994
chr2	52435700	52436700	-1.9730831949893264
chr2	52435800	52436800	-1.8280041349016949
chr2	52435900	52436900	-2.8983169588291418
chr2	52436000	52437000	-2.243578933529893
chr2	52436100	52437100	-2.609169089401917
chr2	52436200	52437200	-3.2040457397280733
chr2	52436300	52437300	-3.82919249681325
chr2	52436400	52437400	-3.357991166968908
chr2	52436500	52437500	-3.72002999990293
chr2	52436600	52437600	-4.724161288283027
chr2	52436700	52437700	-5.004833598993186
chr2	52436800	52437800	-5.912036941013085
chr2	52436900	52437900	-6.204997180662625
chr2	52437000	52438000	-6.710870139220368
chr2	52437100	52438100	-6.899162807336142
chr2	52437200	52438200	-6.8156412347917525
chr2	52437300	52438300	-6.044452099758266
chr2	52437400	52438400	-7.1313160551410215
chr2	52437500	52438500	-8.031036914557463
chr2	52437600	52438600	-7.2041588410105195
chr2	52437700	52438700	-7.18490391435734
chr2	52437800	52438800	-6.379420593026468
chr2	52437900	52438900	-6.498859750375064
chr2	52438000	52439000	-5.804912819252326
chr2	52438100	52439100	-5.9093121523539685
chr2	52438200	52439200	-6.080246029856548
chr2	52438300	52439300	-6.472148499958387
chr2	52438400	52439400	-5.8984466526494375
chr2	52438500	52439500	-5.275870277700187
chr2	52438600	52439600	-5.523528602050406
chr2	52438700	52439700	-5.40907466684004
chr2	52439800	52440800	-4.809614227542362
chr2	52439900	52440900	-5.416753212475754
chr2	52440000	52441000	-5.2081828521503075
chr2	52440100	52441100	-4.841907137858437
chr2	52440200	52441200	-4.4307782635839885
chr2	52440300	52441300	-4.550245067554752
chr2	52440400	52441400	-4.7394376816324195
chr2	52440500	52441500	-5.5348639094301655
chr2	52440600	52441600	-4.973063810971432
chr2	52440700	52441700	-4.3216802342270615
chr2	52440800	52441800	-4.3160976869872965
chr2	52440900	52441900	-4.331885826772885
chr2	52441000	52442000	-4.550227547739331
chr2	52441100	52442100	-5.216915816056576
chr2	52441200	52442200	-5.192919538956092
chr2	52441300	52442300	-5.180925752988321
chr2	52441400	52442400	-4.866581489820582
chr2	52441500	52442500	-5.415552170333152
chr2	52441600	52442600	-4.971686438900303
chr2	52441700	52442700	-5.107492823057768
chr2	52441800	52442800	-4.505773096059438
chr2	52441900	52442900	-4.279987235349592
chr2	52442000	52443000	-4.289849475616029
chr2	52442100	52443100	-3.863301129211744
chr2	52442200	52443200	-3.1800854978867044
chr2	52442300	52443300	-2.621001872998964
chr2	52442400	52443400	-3.3253266570774085
chr2	52442500	52443500	-2.352429075603688
chr2	52442600	52443600	-2.4446039035178218
chr2	52442700	52443700	-2.3244385006948374
chr2	52442800	52443800	-3.912434924882387
chr2	52442900	52443900	-4.538980970782403
chr2	52443000	52444000	-4.346056180106995
chr2	52443100	52444100	-5.123745044233437
chr2	52443200	52444200	-5.203066395385533
chr2	52443300	52444300	-6.234523291416726
chr2	52443400	52444400	-5.678388706172004
chr2	52443500	52444500	-5.576537840970046
chr2	52443600	52444600	-5.732879933275268
chr2	52443700	52444700	-6.002873814260546
chr2	52443800	52444800	-5.112438845624986
chr2	52443900	52444900	-4.1843462698321625
chr2	52445100	52446100	-4.9999338809175065
chr2	52445200	52446200	-5.518618617383404
chr2	52445300	52446300	-5.542067488828
chr2	52445400	52446400	-6.383100262026775
chr2	52445500	52446500	-6.449726209052881
chr2	52445600	52446600	-6.658093723935763
chr2	52445700	52446700	-6.078096087742484
chr2	52445800	52446800	-6.269397840461139
chr2	52445900	52446900	-6.068722069292082
chr2	52446000	52447000	-6.489206682086081
chr2	52446100	52447100	-6.824557429820494
chr2	52446200	52447200	-6.963508760176135
chr2	52446300	52447300	-7.350213229328707
chr2	52446400	52447400	-6.69531506498566
chr2	52446500	52447500	-6.676645803584429
chr2	52446600	52447600	-6.957809221795955
chr2	52446700	52447700	-7.782369271633838
chr2	52446800	52447800	-6.745634882819723
chr2	52446900	52447900	-6.653564735561385
chr2	52447000	52448000	-5.86732873577431
chr2	52447100	52448100	-5.233502804396461
chr2	52449300	52450300	-4.0500587671374335
chr2	52449400	52450400	-4.277491615533147
chr2	52449500	52450500	-4.422853571508162
chr2	52449600	52450600	-3.1384142310650094
chr2	52449700	52450700	-2.602761404983501
chr2	52449800	52450800	-2.207342936795289
chr2	52449900	52450900	-1.7031267540580417
chr2	52450000	52451000	-2.2132639450290394
chr2	52450100	52451100	-3.9214227859195705
chr2	52450400	52451400	-4.981644571400102
chr2	52450500	52451500	-4.6424954456184215
chr2	52450600	52451600	-4.677686765819859
chr2	52450700	52451700	-4.503707544054078
chr2	52450800	52451800	-3.9277640183677427
chr2	52450900	52451900	-4.414826331337356
chr2	52451000	52452000	-4.170991070545873
chr2	52451100	52452100	-3.0820027924367186
chr2	52451200	52452200	-3.2862663322790624
chr2	52451300	52452300	-2.945696062032216
chr2	52451400	52452400	-2.7489300378738903
chr2	52451500	52452500	-3.004612589940925
chr2	52451600	52452600	-2.827811084982487
chr2	52451700	52452700	-3.569717872462441
chr2	52451800	52452800	-4.562231710667286
chr2	52451900	52452900	-4.656963093053111
chr2	52452000	52453000	-4.588409075155751
chr2	52452100	52453100	-5.252736815004361
chr2	52452200	52453200	-5.4996029788412555
chr2	52452300	52453300	-5.3442704501880165
chr2	52452400	52453400	-5.70516251540904
chr2	52452500	52453500	-5.328746393614866
chr2	52452600	52453600	-5.427462784590075
chr2	52452700	52453700	-5.356467911262047
chr2	52452800	52453800	-5.380778906252253
chr2	52452900	52453900	-4.762142464959599
chr2	52453000	52454000	-4.868614515768549
chr2	52453100	52454100	-4.575337087479852
chr2	52453200	52454200	-3.908133687925044
chr2	52453300	52454300	-4.163986045044076
chr2	52453400	52454400	-3.994582962919824
chr2	52453500	52454500	-4.5771329974338615
chr2	52453600	52454600	-4.619693223713575
chr2	52453700	52454700	-4.692652585897996
chr2	52453800	52454800	-3.6455524096607927
chr2	52453900	52454900	-4.009820847790973
chr2	52454000	52455000	-3.881312938607228
chr2	52454100	52455100	-3.8062739303199065
chr2	52454200	52455200	-4.089213164522429
chr2	52454300	52455300	-3.8310157995329153
chr2	52454400	52455400	-3.853045295461442
chr2	52454500	52455500	-3.3627249771835213
chr2	52454600	52455600	-3.1748250458816263
chr2	52454700	52455700	-2.416127012975291
chr2	52454800	52455800	-2.825443472154176
chr2	52454900	52455900	-2.373402782137393
chr2	52455000	52456000	-2.5769032686947875
chr2	52455100	52456100	-2.001147700698476
chr2	52455200	52456200	-1.6722762300284473
chr2	52455300	52456300	-0.8416626204462256
chr2	52455400	52456400	-0.5597426438985234
chr2	52455500	52456500	-1.0477895469101235
chr2	52455600	52456600	-1.3954355258596711
chr2	52455700	52456700	-1.165535861236675
chr2	52455800	52456800	-1.2910070417890231
chr2	52455900	52456900	-0.9652150730813792
chr2	52456000	52457000	-1.1649198509683318
chr2	52456100	52457100	-1.7232387014324289
chr2	52456200	52457200	-1.6040564967438604
chr2	52456300	52457300	-1.8117158835491145
chr2	52456400	52457400	-2.2646963820436934
chr2	52456500	52457500	-2.5348017394040094
chr2	52456600	52457600	-2.552376268838289
chr2	52456700	52457700	-2.765001358590612
chr2	52456800	52457800	-2.4332670912013348
chr2	52456900	52457900	-2.5561170704054543
chr2	52457000	52458000	-1.9135734374602327
chr2	52457100	52458100	-1.396809320667232
chr2	52457200	52458200	-2.2654182570122514
chr2	52457300	52458300	-2.804433970109192
chr2	52457400	52458400	-2.3987014914771283
chr2	52457500	52458500	-2.079231092466308
chr2	52457600	52458600	-2.768922037346313
chr2	52457700	52458700	-3.342839213531245
chr2	52457800	52458800	-3.964198302777562
chr2	52457900	52458900	-4.958059883450219
chr2	52458000	52459000	-6.191817184969932
chr2	52458100	52459100	-6.722633992446853
chr2	52458200	52459200	-6.530103751000192
chr2	52458300	52459300	-5.887358953937737
chr2	52458400	52459400	-6.036280628567227
chr2	52458500	52459500	-6.234981882583726
chr2	52458600	52459600	-5.3486952151146445
chr2	52458700	52459700	-5.603807302415426
chr2	52458800	52459800	-6.217145541796433
chr2	52458900	52459900	-6.24875133479263
chr2	52459000	52460000	-5.453927378587365
chr2	52459100	52460100	-5.3925929021545045
chr2	52459200	52460200	-5.221858153072034
chr2	52459300	52460300	-5.667492808112616
chr2	52459400	52460400	-6.234130663777383
chr2	52459500	52460500	-5.6324681612495935
chr2	52459600	52460600	-6.190602198135887
chr2	52459700	52460700	-5.6667795992156424
chr2	52459800	52460800	-4.717985828095425
chr2	52459900	52460900	-3.7673689304708935
chr2	52460000	52461000	-4.4023974109044675
chr2	52460100	52461100	-4.455327726301909
chr2	52460200	52461200	-4.2589104371858815
chr2	52460300	52461300	-4.46068932920295
chr2	52460400	52461400	-4.338409080742055
chr2	52460500	52461500	-5.095230882291205
chr2	52460600	52461600	-4.724774447232154
chr2	52460700	52461700	-4.832028603246038
chr2	52460800	52461800	-5.146158659328436
chr2	52460900	52461900	-5.423795828693278
chr2	52461000	52462000	-5.018402617332056
chr2	52461100	52462100	-5.215308894571026
chr2	52461200	52462200	-5.861856240281191
chr2	52461300	52462300	-6.071046724964553
chr2	52461400	52462400	-5.731159151161313
chr2	52461500	52462500	-5.151577995395755
chr2	52461600	52462600	-4.736413756157612
chr2	52461700	52462700	-5.0711927223272095
chr2	52461800	52462800	-5.198083978631993
chr2	52461900	52462900	-5.28658521170858
chr2	52462000	52463000	-5.294821010803782
chr2	52462100	52463100	-4.857560161372004
chr2	52462200	52463200	-3.997671677503293
chr2	52462300	52463300	-2.8987390902140024
chr2	52462400	52463400	-2.2694245967038102
chr2	52462500	52463500	-2.3439887423573373
chr2	52462600	52463600	-3.2578614924796714
chr2	52462700	52463700	-2.2332013710215395
chr2	52462800	52463800	-1.954633343447288
chr2	52462900	52463900	-1.829101030090552
chr2	52463000	52464000	-2.5343782209828007
chr2	52463100	52464100	-3.330660014751476
chr2	52463200	52464200	-4.025423263539297
chr2	52463300	52464300	-3.967574617191583
chr2	52463400	52464400	-4.034149275000617
chr2	52463500	52464500	-4.33522776079523
chr2	52463600	52464600	-4.154298782545147
chr2	52463700	52464700	-4.778697265482748
chr2	52463800	52464800	-4.759842733638305
chr2	52463900	52464900	-4.3899774393531965
chr2	52464000	52465000	-4.185934197671623
chr2	52464100	52465100	-3.642116498618163
chr2	52464200	52465200	-2.6781450944296408
chr2	52464300	52465300	-3.7279506233148654
chr2	52464400	52465400	-4.365940021420478
chr2	52464500	52465500	-4.368694634171819
chr2	52464600	52465600	-3.984255425045202
chr2	52464700	52465700	-3.7236132396333033
chr2	52464800	52465800	-3.560009015282806
chr2	52464900	52465900	-4.353180384434872
chr2	52465000	52466000	-4.882345825344209
chr2	52465100	52466100	-4.8834117432570805
chr2	52465200	52466200	-5.773681984385503
chr2	52465300	52466300	-5.518324381163814
chr2	52465400	52466400	-5.486793242754666
chr2	52465500	52466500	-5.289602909424889
chr2	52465600	52466600	-4.874977980028324
chr2	52465700	52466700	-4.558598721840153
chr2	52465800	52466800	-4.624772762711293
chr2	52465900	52466900	-4.144937184657218
chr2	52466000	52467000	-3.449086158278617
chr2	52466100	52467100	-3.2037071878767587
chr2	52466200	52467200	-2.4336479457356828
chr2	52466300	52467300	-1.5920060380527443
chr2	52466400	52467400	-0.48112354600208296
chr2	52468100	52469100	-4.184158765504346
chr2	52468200	52469200	-4.481406253948878
chr2	52468300	52469300	-4.56935724068396
chr2	52468400	52469400	-4.190311249292302
chr2	52468500	52469500	-4.9568707253776045
chr2	52468600	52469600	-5.7300618695227605
chr2	52468700	52469700	-5.4887427794770325
chr2	52468800	52469800	-4.912020328761674
chr2	52468900	52469900	-4.8262762928006735
chr2	52469000	52470000	-4.1119686459596805
chr2	52469100	52470100	-3.9331981340022346
chr2	52469200	52470200	-3.3559879410952234
chr2	52469300	52470300	-3.4190756430488887
chr2	52469400	52470400	-3.4991007298518286
chr2	52469500	52470500	-2.656838759824078
chr2	52469600	52470600	-1.5631849005025904
chr2	52469700	52470700	-1.3566409316743449
chr2	52469800	52470800	-1.470425037032105
chr2	52470700	52471700	-4.936634267187621
chr2	52470800	52471800	-5.010324817040416
chr2	52470900	52471900	-5.2752054525322745
chr2	52471000	52472000	-4.805921895360967
chr2	52471100	52472100	-4.938273257529806
chr2	52471200	52472200	-5.269851328558796
chr2	52471300	52472300	-4.982453705796892
chr2	52471400	52472400	-3.771589455990041
chr2	52471500	52472500	-3.70487322480626
chr2	52471600	52472600	-3.592848771221224
chr2	52471700	52472700	-4.548854875368058
chr2	52471800	52472800	-5.140861797120551
chr2	52471900	52472900	-5.8140567522332
chr2	52472000	52473000	-6.75025577099724
chr2	52472100	52473100	-6.907994827967888
chr2	52472200	52473200	-6.977258602519815
chr2	52472300	52473300	-8.26614048093969
chr2	52472400	52473400	-9.200293156068767
chr2	52472500	52473500	-9.233270297779557
chr2	52472600	52473600	-8.737317968273441
chr2	52472700	52473700	-7.6479072711261535
chr2	52472800	52473800	-7.503269834741339
chr2	52472900	52473900	-6.605343298190662
chr2	52473000	52474000	-6.044810406665884
chr2	52473100	52474100	-5.4788269568375885
chr2	52473200	52474200	-5.090265880080511
chr2	52473300	52474300	-4.544517022524647
chr2	52473400	52474400	-4.283762836122309
chr2	52473500	52474500	-4.117218778206107
chr2	52473600	52474600	-4.754166779993102
chr2	52473700	52474700	-4.890730283978646
chr2	52473800	52474800	-4.522730362202173
chr2	52473900	52474900	-5.099149314229503
chr2	52474000	52475000	-5.659428597282994
chr2	52474100	52475100	-5.937944832711862
chr2	52474200	52475200	-6.578093872794769
chr2	52474300	52475300	-6.512243645451728
chr2	52474400	52475400	-6.437687090166588
chr2	52474500	52475500	-6.320411728482922
chr2	52474600	52475600	-5.609301221871171
chr2	52474700	52475700	-5.068452528608405
chr2	52474800	52475800	-5.51604474123234
chr2	52474900	52475900	-5.157219089507668
chr2	52475000	52476000	-4.943032198224952
chr2	52475100	52476100	-4.668122359166613
chr2	52475200	52476200	-3.6453901801658817
chr2	52475300	52476300	-3.5330570140152977
chr2	52475400	52476400	-3.2000352214699648
chr2	52475500	52476500	-3.5177920090304537
chr2	52475600	52476600	-4.175220643111889
chr2	52476700	52477700	-4.902297552987101
chr2	52476800	52477800	-4.3694815805162674
chr2	52476900	52477900	-4.245950365731708
chr2	52477000	52478000	-4.377868648659169
chr2	52477100	52478100	-3.5616305470361325
chr2	52477200	52478200	-3.846974027613377
chr2	52477300	52478300	-4.369172504798717
chr2	52477400	52478400	-5.218346294512603
chr2	52477500	52478500	-4.980840910485447
chr2	52477600	52478600	-4.93538155869084
chr2	52477700	52478700	-5.025976507460977
chr2	52477800	52478800	-5.629759421391619
chr2	52477900	52478900	-5.02473369717104
chr2	52478000	52479000	-5.010721357083372
chr2	52478100	52479100	-4.7479979259064935
chr2	52478200	52479200	-3.6521534118454815
chr2	52478300	52479300	-2.8733451441924425
chr2	52478400	52479400	-2.0239259099956954
chr2	52478500	52479500	-2.109727511986065
chr2	52478600	52479600	-3.1886667592412583
chr2	52478700	52479700	-3.773570848401885
chr2	52478800	52479800	-3.843436185681929
chr2	52478900	52479900	-3.6338853304456635
chr2	52479000	52480000	-3.749733292386919
chr2	52479100	52480100	-4.093989281130064
chr2	52479200	52480200	-5.015518333266169
chr2	52479300	52480300	-5.680438792803407
chr2	52479400	52480400	-6.546998827203995
chr2	52479500	52480500	-6.067066161973176
chr2	52479600	52480600	-5.756257633314525
chr2	52479700	52480700	-5.473910622505606
chr2	52479800	52480800	-4.829643100994135
chr2	52479900	52480900	-5.3347801869358635
chr2	52480000	52481000	-5.384423783074262
chr2	52480100	52481100	-5.10694765871862
chr2	52480200	52481200	-5.376508561672334
chr2	52480300	52481300	-5.629326542754145
chr2	52480400	52481400	-5.126414267549264
chr2	52480500	52481500	-4.766642909020933
chr2	52480600	52481600	-3.6955950199916616
chr2	52480700	52481700	-3.3056991247221545
chr2	52480800	52481800	-3.637701167478149
chr2	52480900	52481900	-3.399870537449953
chr2	52481000	52482000	-3.0912653408579978
chr2	52481100	52482100	-3.6408754360369535
chr2	52481200	52482200	-2.7247478819116884
chr2	52481300	52482300	-1.7933040219703125
chr2	52481400	52482400	-1.0066632314564712
chr2	52481500	52482500	-1.2306605786618017
chr2	52481600	52482600	-1.2263416936100833
chr2	52481700	52482700	-1.1402032555537422
chr2	52481800	52482800	-0.6993894936072075
chr2	52481900	52482900	-1.1295393700371046
chr2	52482000	52483000	-1.707900828516048
chr2	52482100	52483100	-1.777979961323692
chr2	52482200	52483200	-1.6648832307424155
chr2	52482300	52483300	-2.7046582145677305
chr2	52482400	52483400	-2.617389709266716
chr2	52482500	52483500	-3.414411309891705
chr2	52482600	52483600	-3.07712996078668
chr2	52482700	52483700	-3.261374490408588
chr2	52482800	52483800	-3.707343466009356
chr2	52482900	52483900	-4.022873881816986
chr2	52483000	52484000	-3.8951172576724455
chr2	52483100	52484100	-3.2126958370161067
chr2	52483200	52484200	-3.261260848056476
chr2	52483300	52484300	-2.8088131741843148
chr2	52483400	52484400	-3.3174621407699627
chr2	52483500	52484500	-3.0096671579837584
chr2	52483600	52484600	-3.381791381409
chr2	52483700	52484700	-3.690490333524497
chr2	52483800	52484800	-4.137197066819115
chr2	52483900	52484900	-4.043673898212728
chr2	52484000	52485000	-5.0281688625264085
chr2	52484100	52485100	-5.614311405837264
chr2	52484200	52485200	-5.73868087508216
chr2	52484300	52485300	-4.741458182065803
chr2	52484400	52485400	-4.94678390504887
chr2	52484500	52485500	-5.110702177164618
chr2	52484600	52485600	-5.0255922266914155
chr2	52484700	52485700	-4.576213026034021
chr2	52484800	52485800	-3.7274750283049016
chr2	52484900	52485900	-3.3228405230084923
chr2	52485000	52486000	-2.642671747685301
chr2	52485100	52486100	-2.3106379713840832
chr2	52485200	52486200	-2.284256029483249
chr2	52485300	52486300	-3.2045689607507475
chr2	52485400	52486400	-2.4740444672538326
chr2	52485500	52486500	-1.8711626817827984
chr2	52485600	52486600	-1.7796231504403832
chr2	52485700	52486700	-2.0675134589585555
chr2	52485800	52486800	-2.5637409302631364
chr2	52485900	52486900	-2.283642942051237
chr2	52486000	52487000	-2.4396624792710306
chr2	52486100	52487100	-2.895509336195703
chr2	52486200	52487200	-3.0178286497591515
chr2	52486300	52487300	-2.6409529461217467
chr2	52486400	52487400	-3.1821526706106877
chr2	52486500	52487500	-2.9457412605623388
chr2	52486600	52487600	-2.8462069545153685
chr2	52486700	52487700	-2.485334505836789
chr2	52486800	52487800	-2.1281393341681167
chr2	52486900	52487900	-2.6309717329990083
chr2	52487000	52488000	-2.422572490142106
chr2	52487100	52488100	-1.8014325941595588
chr2	52487200	52488200	-1.5704220871004717
chr2	52487300	52488300	-1.8807338089598955
chr2	52487400	52488400	-1.6747001195840585
chr2	52487500	52488500	-1.8724727810902195
chr2	52490100	52491100	-7.236151998978674
chr2	52490200	52491200	-7.661429058534832
chr2	52490300	52491300	-7.388849057877137
chr2	52490400	52491400	-7.273723580378531
chr2	52490500	52491500	-7.3668623323870595
chr2	52490600	52491600	-6.917848552427902
chr2	52490700	52491700	-5.710389360577254
chr2	52490800	52491800	-5.56837499760806
chr2	52490900	52491900	-5.870708572794273
chr2	52491000	52492000	-6.06905616305676
chr2	52491100	52492100	-5.052657535906016
chr2	52491200	52492200	-4.755008981069115
chr2	52491300	52492300	-5.738295400111438
chr2	52491400	52492400	-5.699651993335018
chr2	52491500	52492500	-5.482042504465683
chr2	52491600	52492600	-5.580110808207133
chr2	52491700	52492700	-6.038942426418481
chr2	52491800	52492800	-6.745159461393339
chr2	52491900	52492900	-6.107159097606473
chr2	52492000	52493000	-6.330354083792231
chr2	52492100	52493100	-6.3561384392982045
chr2	52492200	52493200	-5.819783087043812
chr2	52492300	52493300	-4.5984986869940885
chr2	52492400	52493400	-3.7607130920791554
chr2	52492500	52493500	-3.454593177507782
chr2	52492600	52493600	-3.634296101281623
chr2	52492700	52493700	-3.3492764202231395
chr2	52492800	52493800	-3.077516621594077
chr2	52492900	52493900	-3.7066172102528574
chr2	52493000	52494000	-4.611514766505108
chr2	52493100	52494100	-5.581478137810595
chr2	52493200	52494200	-5.57937888434421
chr2	52493300	52494300	-5.614208416399126
chr2	52493400	52494400	-5.950704165786762
chr2	52493500	52494500	-5.5207612708225575
chr2	52493600	52494600	-4.861140935940409
chr2	52493700	52494700	-5.0800360450976045
chr2	52494300	52495300	-3.9103928502338183
chr2	52494500	52495500	-3.8778068828651855
chr2	52495400	52496400	-2.3985865173747936
chr2	52497100	52498100	-2.5877121319183183
chr2	52497200	52498200	-3.0483356209856685
chr2	52497300	52498300	-2.865762868217333
chr2	52497400	52498400	-2.5551296035333717
chr2	52497500	52498500	-2.5979476509968644
chr2	52497600	52498600	-2.6252582545950305
chr2	52497700	52498700	-3.0342285629793615
chr2	52497800	52498800	-2.5130227453031653
chr2	52497900	52498900	-3.030071967948505
chr2	52498000	52499000	-2.7063684569698254
chr2	52498100	52499100	-2.8550852172824865
chr2	52498200	52499200	-3.0165017766063777
chr2	52498300	52499300	-3.764188647318392
chr2	52498400	52499400	-4.615653170811122
chr2	52498500	52499500	-5.340794394334094
chr2	52498600	52499600	-6.046561653482523
chr2	52498700	52499700	-6.465568921719999
chr2	52498800	52499800	-6.4139799803367925
chr2	52498900	52499900	-6.0688908071399545
chr2	52499000	52500000	-6.4243464371496435
chr2	52499100	52500100	-6.3108243692867765
chr2	52499200	52500200	-5.906002314714707
chr2	52499300	52500300	-5.010569615967711
chr2	52499400	52500400	-4.675441079327976
chr2	52499500	52500500	-4.05849845382421
chr2	52499600	52500600	-4.602887061842231
chr2	52499700	52500700	-3.8007229975137298
chr2	52499800	52500800	-4.662551116906314
chr2	52499900	52500900	-4.69380916863033
chr2	52500000	52501000	-4.999936875363489
chr2	52500100	52501100	-5.1793607431652005
chr2	52500200	52501200	-5.6320308360810385
chr2	52500300	52501300	-5.415075479351112
chr2	52500400	52501400	-5.494378215916346
chr2	52500500	52501500	-5.707023278885293
chr2	52500600	52501600	-5.218229724855583
chr2	52500700	52501700	-5.308945404310574
chr2	52500800	52501800	-5.134157197642267
chr2	52500900	52501900	-5.129261219207518
chr2	52501000	52502000	-4.5976289314708065
chr2	52501100	52502100	-4.846566056387828
chr2	52501200	52502200	-4.385519458564085
chr2	52501300	52502300	-5.450877582178818
chr2	52501400	52502400	-5.174003644661032
chr2	52501500	52502500	-5.72277523673725
chr2	52501600	52502600	-5.663583441732397
chr2	52501700	52502700	-6.0894740888573216
chr2	52501800	52502800	-5.9653817294099225
chr2	52501900	52502900	-5.857650469863137
chr2	52502000	52503000	-6.12996662371696
chr2	52502100	52503100	-5.5236052915066365
chr2	52502200	52503200	-5.868238949915384
chr2	52502300	52503300	-5.290542736156991
chr2	52502400	52503400	-5.478761110675106
chr2	52502500	52503500	-4.338403217353006
chr2	52502600	52503600	-4.9557774561022665
chr2	52502700	52503700	-5.000870529679657
chr2	52502800	52503800	-5.3340057522659405
chr2	52502900	52503900	-5.361417476562045
chr2	52503000	52504000	-5.784403980403862
chr2	52503100	52504100	-6.432212147558937
chr2	52503200	52504200	-6.620976791349357
chr2	52503300	52504300	-6.377130597570355
chr2	52503400	52504400	-6.424605307894791
chr2	52503500	52504500	-6.381906882658558
chr2	52503600	52504600	-5.475140637158277
chr2	52503700	52504700	-4.866396399177583
chr2	52503800	52504800	-4.768550282929533
chr2	52503900	52504900	-6.244616226228418
chr2	52504000	52505000	-6.067599890056438
chr2	52504100	52505100	-4.9105221437638535
chr2	52504200	52505200	-4.485258560213472
chr2	52504300	52505300	-4.678240055632809
chr2	52504400	52505400	-4.625688845542483
chr2	52504500	52505500	-4.9560267408470855
chr2	52504600	52505600	-4.402378129432184
chr2	52504700	52505700	-5.505379587159712
chr2	52504800	52505800	-6.055567976685687
chr2	52504900	52505900	-5.513880617812798
chr2	52505000	52506000	-5.186546132455614
chr2	52505100	52506100	-5.219385840612411
chr2	52506200	52507200	-5.653974219622698
chr2	52506300	52507300	-6.180182185682463
chr2	52506400	52507400	-6.084810432397817
chr2	52506500	52507500	-5.474461035702263
chr2	52506600	52507600	-5.675114765076237
chr2	52506700	52507700	-5.634574844512111
chr2	52506800	52507800	-5.521509490496896
chr2	52506900	52507900	-6.515936671494527
chr2	52507000	52508000	-6.8845428890968705
chr2	52507100	52508100	-6.392661051691784
chr2	52507200	52508200	-6.504668509425688
chr2	52507300	52508300	-6.716718684267514
chr2	52507400	52508400	-6.449500585054978
chr2	52507500	52508500	-5.921670694244785
chr2	52507600	52508600	-5.345435273052555
chr2	52507700	52508700	-5.619203142262238
chr2	52507800	52508800	-5.3977690351314225
chr2	52507900	52508900	-4.655975365195706
chr2	52508000	52509000	-5.101926365147693
chr2	52508100	52509100	-5.7156659252628055
chr2	52508200	52509200	-6.007743208055404
chr2	52508300	52509300	-4.509134860155587
chr2	52508400	52509400	-4.199427056565352
chr2	52508500	52509500	-4.583218148991357
chr2	52508600	52509600	-4.6812796425621785
chr2	52508700	52509700	-4.737043359116519
chr2	52508800	52509800	-5.280503729381254
chr2	52508900	52509900	-5.215802982289032
chr2	52509000	52510000	-5.280123240997901
chr2	52509100	52510100	-4.688067295288083
chr2	52509200	52510200	-4.472821509050501
chr2	52509300	52510300	-6.250743782772847
chr2	52509400	52510400	-6.3264100102980345
chr2	52509500	52510500	-6.384636562744218
chr2	52509600	52510600	-6.482927110774317
chr2	52509700	52510700	-6.2952653220387385
chr2	52509800	52510800	-6.251341605246223
chr2	52509900	52510900	-6.183577829621327
chr2	52510000	52511000	-5.29582074457599
chr2	52510100	52511100	-5.795404515501888
chr2	52510200	52511200	-5.583326391463671
chr2	52510300	52511300	-4.023344792630973
chr2	52510400	52511400	-4.515813446519837
chr2	52510500	52511500	-3.7804195894327455
chr2	52510600	52511600	-3.4944052379142434
chr2	52510700	52511700	-2.836507862791584
chr2	52510800	52511800	-2.798295592925045
chr2	52510900	52511900	-2.5769496366468907
chr2	52511000	52512000	-3.0855938176642996
chr2	52511100	52512100	-2.4409979093812866
chr2	52511200	52512200	-3.1533163281049235
chr2	52511300	52512300	-3.3730811005312598
chr2	52511400	52512400	-3.5221596047930843
chr2	52511500	52512500	-4.714093959621144
chr2	52511600	52512600	-5.523577877980503
chr2	52511700	52512700	-5.8131149866807945
chr2	52511800	52512800	-5.854828037501244
chr2	52511900	52512900	-5.2753506033066575
chr2	52512000	52513000	-5.478206316426585
chr2	52512100	52513100	-5.747007812988068
chr2	52512200	52513200	-5.377557708055109
chr2	52512300	52513300	-6.333499076250208
chr2	52512400	52513400	-6.600887856192813
chr2	52512500	52513500	-6.1595029296017385
chr2	52512600	52513600	-5.4479858083264565
chr2	52512700	52513700	-5.758400614096362
chr2	52512800	52513800	-5.511315218734518
chr2	52512900	52513900	-6.442006152640707
chr2	52513000	52514000	-5.3488746909737745
chr2	52513100	52514100	-5.426205843634301
chr2	52513200	52514200	-5.6499441335799805
chr2	52513300	52514300	-4.16533721985519
chr2	52513400	52514400	-3.8097798747590446
chr2	52513500	52514500	-3.9799422113253926
chr2	52513600	52514600	-4.009167150445316
chr2	52513700	52514700	-4.015904852134919
chr2	52513800	52514800	-4.3339662623317095
chr2	52513900	52514900	-4.094301683861984
chr2	52514000	52515000	-4.326399857828144
chr2	52514100	52515100	-3.8907439626165186
chr2	52514200	52515200	-3.1503127397987236
chr2	52514300	52515300	-4.014550419409584
chr2	52514400	52515400	-4.098304297076459
chr2	52514500	52515500	-3.5060006261901258
chr2	52514600	52515600	-4.310081238057503
chr2	52514700	52515700	-3.9268873886583977
chr2	52514800	52515800	-3.4480154946723487
chr2	52514900	52515900	-3.847147736914872
chr2	52515000	52516000	-5.279867368382719
chr2	52515100	52516100	-5.3473677927295125
chr2	52515200	52516200	-5.5833728949883605
chr2	52515300	52516300	-5.6803715331923135
chr2	52515400	52516400	-5.474673934356684
chr2	52515500	52516500	-5.804362261460973
chr2	52515600	52516600	-5.933598628274213
chr2	52515700	52516700	-7.01946912663028
chr2	52515800	52516800	-7.2866451808362624
chr2	52515900	52516900	-7.072222349512901
chr2	52516000	52517000	-6.434297809750853
chr2	52516100	52517100	-6.237529971657652
chr2	52516200	52517200	-5.982812442415912
chr2	52516300	52517300	-5.933731805361898
chr2	52516400	52517400	-6.4102862147783695
chr2	52516500	52517500	-6.573513161950253
chr2	52516600	52517600	-6.357821948790948
chr2	52516700	52517700	-6.393975060338513
chr2	52516800	52517800	-5.904004820593316
chr2	52516900	52517900	-5.592324200365965
chr2	52517000	52518000	-5.552115464385587
chr2	52517100	52518100	-5.442803353807276
chr2	52517200	52518200	-6.553892540680717
chr2	52517300	52518300	-6.238996754956045
chr2	52517400	52518400	-5.26287782682028
chr2	52517500	52518500	-4.778567796392683
chr2	52517600	52518600	-4.2464973690525465
chr2	52517700	52518700	-3.545169783055336
chr2	52517800	52518800	-3.7214578640785025
chr2	52517900	52518900	-3.87618018777188
chr2	52518000	52519000	-3.5208491229218257
chr2	52518100	52519100	-3.975733179166857
chr2	52518200	52519200	-3.4669147592420297
chr2	52518300	52519300	-3.2110138281169447
chr2	52518400	52519400	-3.8056788300979054
chr2	52518500	52519500	-4.376020523072201
chr2	52518600	52519600	-4.347652450562114
chr2	52518700	52519700	-3.9372925405840484
chr2	52518800	52519800	-3.849222917161363
chr2	52518900	52519900	-4.289005715168017
chr2	52519000	52520000	-5.191602892443827
chr2	52519100	52520100	-4.558596953709461
chr2	52519200	52520200	-4.449250458583997
chr2	52519300	52520300	-5.088699524080344
chr2	52519400	52520400	-4.982602877704318
chr2	52519500	52520500	-5.204931757801723
chr2	52519600	52520600	-5.178753694265184
chr2	52519700	52520700	-5.604521556773071
chr2	52519800	52520800	-5.454921927304777
chr2	52519900	52520900	-5.093687089453443
chr2	52520000	52521000	-4.860823273658837
chr2	52520100	52521100	-5.859001759803999
chr2	52520200	52521200	-5.317325829778238
chr2	52520300	52521300	-4.828111778677706
chr2	52520400	52521400	-4.861476122401175
chr2	52520500	52521500	-4.503233608287095
chr2	52520600	52521600	-4.414117112075223
chr2	52520700	52521700	-3.9137665106736033
chr2	52521800	52522800	-3.1096684647801336
chr2	52521900	52522900	-3.0243004552050876
chr2	52522000	52523000	-3.009750560951014
chr2	52522100	52523100	-2.072250763596652
chr2	52522200	52523200	-1.3475893708760909
chr2	52557800	52558800	-3.1844875409692364
chr2	52557900	52558900	-3.39146043209268
chr2	52558000	52559000	-4.425315731749722
chr2	52558100	52559100	-5.218976864313409
chr2	52558200	52559200	-5.436005815773228
chr2	52558300	52559300	-5.813080200200112
chr2	52558400	52559400	-5.961823819510451
chr2	52558500	52559500	-6.054636299745416
chr2	52558600	52559600	-6.3233487235402
chr2	52558700	52559700	-7.1006085542614175
chr2	52558800	52559800	-7.493897195531585
chr2	52558900	52559900	-7.553563814129549
chr2	52559000	52560000	-6.75792022324218
chr2	52559100	52560100	-5.758558955393298
chr2	52559200	52560200	-6.5290932465352505
chr2	52559300	52560300	-6.462119355193511
chr2	52559400	52560400	-5.734458142092698
chr2	52559500	52560500	-6.048815346723683
chr2	52559600	52560600	-6.230724241427826
chr2	52559700	52560700	-5.536569963121939
chr2	52559800	52560800	-4.135098562720674
chr2	52559900	52560900	-4.601854331807554
chr2	52560000	52561000	-4.664511102964308
chr2	52560100	52561100	-5.81956551175174
chr2	52560200	52561200	-5.683592501072559
chr2	52560300	52561300	-5.6049255015468455
chr2	52560400	52561400	-5.703878770699885
chr2	52560500	52561500	-5.69768491126884
chr2	52560600	52561600	-5.205009340211014
chr2	52560700	52561700	-5.144393381502676
chr2	52560800	52561800	-5.739033216034202
chr2	52560900	52561900	-6.000392062963978
chr2	52561000	52562000	-6.464648275682467
chr2	52561100	52562100	-5.984561587694419
chr2	52561200	52562200	-5.4395837507790645
chr2	52561300	52562300	-5.3650014650376265
chr2	52561400	52562400	-6.122060786149714
chr2	52561500	52562500	-5.952080642274426
chr2	52561600	52562600	-6.1806350839524455
chr2	52561700	52562700	-6.13951288355852
chr2	52561800	52562800	-5.171754532164278
chr2	52561900	52562900	-5.189876342087347
chr2	52562000	52563000	-4.750688128726238
chr2	52562100	52563100	-4.9555545474804745
chr2	52562200	52563200	-5.794296959366161
chr2	52562300	52563300	-6.029552687113585
chr2	52562400	52563400	-5.724808859179468
chr2	52562500	52563500	-5.737535666282128
chr2	52562600	52563600	-5.404769960796743
chr2	52562700	52563700	-5.3216417161696725
chr2	52562800	52563800	-5.8363893227159584
chr2	52562900	52563900	-4.690957669981542
chr2	52563000	52564000	-5.044891333836458
chr2	52563100	52564100	-4.536662057079191
chr2	52563200	52564200	-3.8749175855258895
chr2	52563300	52564300	-4.279143408863703
chr2	52563400	52564400	-3.628638691956672
chr2	52563500	52564500	-3.3289378007432795
chr2	52563600	52564600	-2.9421688550272482
chr2	52563700	52564700	-3.1646565445076136
chr2	52563800	52564800	-3.1645248924693843
chr2	52563900	52564900	-3.7629118222011115
chr2	52564000	52565000	-3.5735132957550633
chr2	52564100	52565100	-3.3576106370622867
chr2	52564200	52565200	-3.787792865058928
chr2	52564300	52565300	-3.590965980117232
chr2	52564400	52565400	-4.263163309525704
chr2	52564500	52565500	-4.578629924460404
chr2	52564600	52565600	-4.751472837705375
chr2	52564700	52565700	-4.8821941088385525
chr2	52564800	52565800	-5.118977824415299
chr2	52564900	52565900	-5.33852166063522
chr2	52565000	52566000	-5.073348016918966
chr2	52565100	52566100	-5.204385587818374
chr2	52565200	52566200	-4.402258245412924
chr2	52565300	52566300	-3.7694299391424786
chr2	52565400	52566400	-3.6017882329120336
chr2	52565500	52566500	-3.5778179965077563
chr2	52565600	52566600	-3.0774157299111486
chr2	52565700	52566700	-2.821511016755095
chr2	52565800	52566800	-2.8874510120103847
chr2	52565900	52566900	-1.7373841858809769
chr2	52566000	52567000	-2.5976219250769996
chr2	52566100	52567100	-3.098767628692075
chr2	52566200	52567200	-3.390392000006548
chr2	52566300	52567300	-3.3469854458012587
chr2	52566400	52567400	-3.3843121263468285
chr2	52566500	52567500	-3.4459796644423264
chr2	52566600	52567600	-4.438798280976956
chr2	52566700	52567700	-4.730069308715933
chr2	52566800	52567800	-4.867829642208662
chr2	52566900	52567900	-6.0285715748547375
chr2	52567000	52568000	-5.320943498481992
chr2	52567100	52568100	-5.3764313930759915
chr2	52567200	52568200	-6.011824930869386
chr2	52567300	52568300	-5.913649362618632
chr2	52567400	52568400	-6.354048951304705
chr2	52567500	52568500	-6.165620353290192
chr2	52567600	52568600	-5.8175128607431805
chr2	52567700	52568700	-5.751143766056558
chr2	52567800	52568800	-5.298946763197176
chr2	52567900	52568900	-5.451996055581652
chr2	52568000	52569000	-5.348383383640516
chr2	52568100	52569100	-5.200484448558426
chr2	52568200	52569200	-4.686764365523612
chr2	52568300	52569300	-5.054936528996556
chr2	52568400	52569400	-4.714130273345357
chr2	52568500	52569500	-5.306818092944958
chr2	52568600	52569600	-5.106740517893943
chr2	52568700	52569700	-5.132219789120385
chr2	52568800	52569800	-5.4767453526846905
chr2	52568900	52569900	-5.501828361759906
chr2	52569000	52570000	-5.209711568073502
chr2	52569100	52570100	-5.628119568865468
chr2	52569200	52570200	-5.495176138346267
chr2	52569300	52570300	-5.980946742956357
chr2	52569400	52570400	-5.89376468136409
chr2	52569500	52570500	-5.424480571339507
chr2	52569600	52570600	-5.780978583223575
chr2	52569700	52570700	-4.8714243016852095
chr2	52569800	52570800	-5.529860811601398
chr2	52569900	52570900	-4.577983973223008
chr2	52570000	52571000	-3.9873503960777508
chr2	52570100	52571100	-3.5658261397606834
chr2	52570200	52571200	-3.117432399442992
chr2	52570300	52571300	-1.8486313613932133
chr2	52570400	52571400	-1.5085686108223009
chr2	52570500	52571500	-1.2904553652932738
chr2	52570600	52571600	-1.1918552318535685
chr2	52570700	52571700	-0.7871027548756415
chr2	52570800	52571800	0.3781514193243818
chr2	52570900	52571900	0.718853505859803
chr2	52571000	52572000	0.5148383923013466
chr2	52571100	52572100	0.7645756141453417
chr2	52571200	52572200	1.2170262162201422
chr2	52571300	52572300	1.1946507801383115
chr2	52571400	52572400	1.3456721406591108
chr2	52571500	52572500	1.4118834747475275
chr2	52571600	52572600	1.985237441545992
chr2	52571700	52572700	1.6015568950111705
chr2	52571800	52572800	2.1776140172618867
chr2	52571900	52572900	1.5353837043607723
chr2	52572000	52573000	1.4811059513613656
chr2	52572100	52573100	1.7857098377199758
chr2	52572200	52573200	0.37910540346733024
chr2	52572300	52573300	0.14305614618297466
chr2	52572400	52573400	-0.4626848899512004
chr2	52572500	52573500	-0.7846614402520931
chr2	52572600	52573600	-1.6075451925460906
chr2	52573100	52574100	-3.1566024705483366
chr2	52573200	52574200	-2.0153464254114737
chr2	52573300	52574300	-2.295004421022264
chr2	52574800	52575800	-2.498429931865513
chr2	52574900	52575900	-2.3184381855246032
chr2	52575000	52576000	-2.250909276088098
chr2	52575100	52576100	-3.133572545044108
chr2	52575200	52576200	-3.07132536699984
chr2	52575300	52576300	-2.6029200663624983
chr2	52575400	52576400	-3.101130839880165
chr2	52575500	52576500	-3.489979553598457
chr2	52575600	52576600	-3.059884065579595
chr2	52575700	52576700	-2.3761082283479364
chr2	52575800	52576800	-1.7442342104569666
chr2	52575900	52576900	-2.126004139350771
chr2	52576500	52577500	-1.7015452520973884
chr2	52576600	52577600	-2.165107655867061
chr2	52577800	52578800	-3.6008385745750964
chr2	52577900	52578900	-3.2742012784071433
chr2	52578000	52579000	-3.7560396125471773
chr2	52578100	52579100	-3.7960896929123193
chr2	52578200	52579200	-3.3468998325269483
chr2	52578300	52579300	-2.7100208932869965
chr2	52578400	52579400	-2.601603815015951
chr2	52578500	52579500	-2.3543971548012137
chr2	52578600	52579600	-1.8271660075739888
chr2	52578700	52579700	-1.6894781230454592
chr2	52578800	52579800	-2.1341573092949697
chr2	52578900	52579900	-2.3577902928554466
chr2	52579000	52580000	-1.94337892522186
chr2	52579100	52580100	-1.8759052072293785
chr2	52579200	52580200	-2.3653843068232643
chr2	52579300	52580300	-2.196490126727418
chr2	52579400	52580400	-2.5749153584054847
chr2	52579500	52580500	-2.562108352842868
chr2	52579600	52580600	-2.3640558759102883
chr2	52579700	52580700	-2.7756407396373186
chr2	52579800	52580800	-3.0067489694848435
chr2	52579900	52580900	-1.9753151838170424
chr2	52580000	52581000	-2.17784959729102
chr2	52580100	52581100	-1.9969913857616053
chr2	52580200	52581200	-1.427897158638506
chr2	52580300	52581300	-1.8546424755957525
chr2	52580400	52581400	-1.0525954916464368
chr2	52580500	52581500	-0.8024826311149934
chr2	52580600	52581600	-0.8063099485417559
chr2	52581900	52582900	-2.8318576270378117
chr2	52582000	52583000	-2.9287597262296217
chr2	52582100	52583100	-2.500473569328849
chr2	52582200	52583200	-2.185668483471154
chr2	52582300	52583300	-0.9526582710965972
chr2	52582400	52583400	-1.4572703731013792
chr2	52582500	52583500	-1.2614910979478162
chr2	52582600	52583600	-1.0229056965172494
chr2	52582700	52583700	-0.40391083072662337
chr2	52582800	52583800	-0.7921365663697879
chr2	52582900	52583900	-1.507865709512089
chr2	52583000	52584000	-1.4961740213339372
chr2	52583100	52584100	-1.602559447815421
chr2	52583200	52584200	-1.8238463838487609
chr2	52583300	52584300	-2.864755214164937
chr2	52583400	52584400	-2.073004214876596
chr2	52583500	52584500	-1.7993948788009588
chr2	52583600	52584600	-1.922170274918896
chr2	52583700	52584700	-2.249365359511436
chr2	52583800	52584800	-2.793622487728216
chr2	52583900	52584900	-2.187053277824773
chr2	52584000	52585000	-2.10079796912238
chr2	52584100	52585100	-2.836755807729938
chr2	52584200	52585200	-2.921267516828174
chr2	52584300	52585300	-2.7470172271251245
chr2	52585400	52586400	-2.013972056215799
chr2	52585500	52586500	-3.712337748283734
chr2	52585600	52586600	-3.2976574881661804
chr2	52585700	52586700	-2.9621137936470596
chr2	52585800	52586800	-3.3183091262555817
chr2	52585900	52586900	-3.1047258084920286
chr2	52586000	52587000	-2.375530932702875
chr2	52586100	52587100	-3.4976317963819934
chr2	52586200	52587200	-3.0035532391981787
chr2	52586300	52587300	-3.219499597444931
chr2	52586400	52587400	-3.9701577066432403
chr2	52586500	52587500	-2.7216649147897565
chr2	52587700	52588700	-2.2274562214218294
chr2	52587800	52588800	-2.3042696894533257
chr2	52587900	52588900	-1.6073859806557813
chr2	52588000	52589000	-1.7126488691095592
chr2	52588100	52589100	-1.4928909169013695
chr2	52588200	52589200	-1.6360683626764343
chr2	52588300	52589300	-1.9677945666523209
chr2	52588900	52589900	-1.8602024110654896
chr2	52589400	52590400	-2.4531483634927422
chr2	52589500	52590500	-2.123036006205905
chr2	52589600	52590600	-2.567374148224984
chr2	52589700	52590700	-3.2370517674238872
chr2	52589800	52590800	-3.845246307712672
chr2	52589900	52590900	-4.544339279290214
chr2	52591000	52592000	-1.7273422008124573
chr2	52591100	52592100	-1.7619866867252691
chr2	52591200	52592200	-2.1985032345745683
chr2	52591300	52592300	-2.4124825078243943
chr2	52591400	52592400	-2.389885517690853
chr2	52591500	52592500	-2.129536909418184
chr2	52591600	52592600	-1.8945248403255792
chr2	52591700	52592700	-1.1136674722669764
chr2	52591800	52592800	-1.143689457491443
chr2	52591900	52592900	-2.0990240738228043
chr2	52592000	52593000	-1.63297566839726
chr2	52592100	52593100	-1.6241049984742937
chr2	52592200	52593200	-1.6151286114913928
chr2	52592300	52593300	-1.3265411485389065
chr2	52592400	52593400	-1.3224962828571616
chr2	52592500	52593500	-1.4877878529532478
chr2	52592600	52593600	-1.809764588048752
chr2	52592700	52593700	-2.616004970224312
chr2	52592800	52593800	-2.468619248552139
chr2	52592900	52593900	-2.036054553212276
chr2	52593000	52594000	-1.800982160779458
chr2	52593100	52594100	-1.3607118964971785
chr2	52593200	52594200	-1.1153172130043223
chr2	52593300	52594300	-1.6186770848056615
chr2	52593400	52594400	-1.6309133971084595
chr2	52593500	52594500	-1.9314045931968185
chr2	52593600	52594600	-2.4240160419513903
chr2	52593700	52594700	-1.8861548018226362
chr2	52593800	52594800	-2.4173128369845864
chr2	52593900	52594900	-1.9776737759665493
chr2	52594000	52595000	-2.188376364422382
chr2	52594100	52595100	-3.21397682535843
chr2	52594200	52595200	-3.1959990440271424
chr2	52594300	52595300	-2.6068127448773564
chr2	52594400	52595400	-2.8460542654277616
chr2	52594500	52595500	-2.9046640143298696
chr2	52594600	52595600	-2.483851379351865
chr2	52594700	52595700	-2.9960041665456134
chr2	52594800	52595800	-2.9335541564396825
chr2	52594900	52595900	-2.9906220309393565
chr2	52595000	52596000	-2.868187076138957
chr2	52595100	52596100	-3.134998349574747
chr2	52595200	52596200	-3.5270249251054717
chr2	52595300	52596300	-3.629810028874165
chr2	52595400	52596400	-3.168820194402123
chr2	52595500	52596500	-3.2118597571471965
chr2	52595600	52596600	-3.0056986750331602
chr2	52595700	52596700	-2.4211852464303925
chr2	52595800	52596800	-2.2658343674128
chr2	52595900	52596900	-3.183601517247987
chr2	52596000	52597000	-2.9763758117760655
chr2	52596100	52597100	-2.2795018351257585
chr2	52596200	52597200	-1.7608965287076201
chr2	52596300	52597300	-2.047591829305921
chr2	52596400	52597400	-2.208250538415552
chr2	52596500	52597500	-1.5808447769912324
chr2	52596600	52597600	-1.8686110140846863
chr2	52598800	52599800	-3.220544282703808
chr2	52598900	52599900	-4.820041930250572
chr2	52599000	52600000	-5.67829330583924
chr2	52599100	52600100	-5.927407413837364
chr2	52599200	52600200	-6.003446735574832
chr2	52599300	52600300	-5.289989152551987
chr2	52599400	52600400	-5.6474309989170886
chr2	52599500	52600500	-4.991333999398897
chr2	52599600	52600600	-5.178551841093711
chr2	52599700	52600700	-5.494245661621288
chr2	52599800	52600800	-5.52681031119042
chr2	52599900	52600900	-4.802843964013814
chr2	52600000	52601000	-4.884939931530003
chr2	52600100	52601100	-4.858176429587921
chr2	52600200	52601200	-3.8893284328826763
chr2	52600300	52601300	-4.095189911756357
chr2	52600400	52601400	-3.5632023160037263
chr2	52600500	52601500	-3.9848086884854217
chr2	52600600	52601600	-4.608860875701689
chr2	52600700	52601700	-3.4370918885353574
chr2	52600800	52601800	-3.604020681965733
chr2	52600900	52601900	-3.0037048104385384
chr2	52601000	52602000	-2.1641836198391786
chr2	52601100	52602100	-1.585713406964776
chr2	52601200	52602200	-1.7278058677451509
chr2	52601300	52602300	-1.460026114448145
chr2	52601400	52602400	-1.8905956642731008
chr2	52601500	52602500	-1.6208897237851867
chr2	52601600	52602600	-0.7050758625166947
chr2	52601700	52602700	-1.8091121913917791
chr2	52601800	52602800	-1.6822655410773808
chr2	52601900	52602900	-2.070576075560675
chr2	52602000	52603000	-2.0268178738032514
chr2	52602100	52603100	-1.9135760743947885
chr2	52602200	52603200	-2.106525766887798
chr2	52602300	52603300	-2.2325406555209355
chr2	52602400	52603400	-2.001246341737095
chr2	52602500	52603500	-1.8372483231734256
chr2	52602600	52603600	-2.0884836162740004
chr2	52602700	52603700	-2.1361424311268067
chr2	52602800	52603800	-2.329580544145568
chr2	52602900	52603900	-2.888550577024467
chr2	52603000	52604000	-3.017402075568671
chr2	52603100	52604100	-3.345823274028616
chr2	52603200	52604200	-2.9339352742331166
chr2	52603300	52604300	-3.366369931490332
chr2	52603400	52604400	-4.2551378525623385
chr2	52603500	52604500	-4.512155626117952
chr2	52603600	52604600	-4.329192342640551
chr2	52603700	52604700	-5.632592825601975
chr2	52603800	52604800	-5.298029872252894
chr2	52603900	52604900	-4.742652144452413
chr2	52604000	52605000	-4.799879495483786
chr2	52604100	52605100	-4.499535743733987
chr2	52604200	52605200	-4.510491546944835
chr2	52604300	52605300	-3.9863834904594215
chr2	52604400	52605400	-4.3731474710508165
chr2	52604500	52605500	-4.748897760979248
chr2	52604600	52605600	-4.3171915411028365
chr2	52604700	52605700	-3.00551978769166
chr2	52604800	52605800	-2.962242592515912
chr2	52604900	52605900	-2.9416213710989925
chr2	52605000	52606000	-3.0792592017308547
chr2	52605100	52606100	-3.2059370271428653
chr2	52605200	52606200	-4.07700729505148
chr2	52605300	52606300	-3.9740622794665454
chr2	52605400	52606400	-2.7705506679927185
chr2	52605500	52606500	-3.036324482699762
chr2	52605600	52606600	-3.560781511604498
chr2	52605700	52606700	-3.136005039041091
chr2	52605800	52606800	-3.4407081067036542
chr2	52605900	52606900	-3.9536781220905115
chr2	52606000	52607000	-3.9878822527393702
chr2	52606100	52607100	-4.044862807705964
chr2	52606200	52607200	-3.347841453315976
chr2	52606300	52607300	-3.6438942023799936
chr2	52606400	52607400	-4.29517851695515
chr2	52606500	52607500	-3.5598467262929905
chr2	52606600	52607600	-3.334139601288985
chr2	52606700	52607700	-3.1093516616936143
chr2	52606800	52607800	-2.873593493727005
chr2	52606900	52607900	-2.1652983192783437
chr2	52607000	52608000	-1.7880327601412787
chr2	52607100	52608100	-2.0995618379001644
chr2	52607200	52608200	-2.3695173525001536
chr2	52607600	52608600	-3.0649067123216724
chr2	52607700	52608700	-3.2145766631993835
chr2	52607800	52608800	-3.699813259522148
chr2	52608900	52609900	-1.0918960200724386
chr2	52609000	52610000	-1.231409016874038
chr2	52609100	52610100	-2.254681194320983
chr2	52609200	52610200	-2.429554152826689
chr2	52609300	52610300	-2.473052047946171
chr2	52609400	52610400	-2.5412355666267645
chr2	52609500	52610500	-2.9301037892265045
chr2	52609600	52610600	-2.6129224213028466
chr2	52609700	52610700	-2.4561810111382334
chr2	52609800	52610800	-1.9501413163192824
chr2	52609900	52610900	-1.9649659298305169
chr2	52610000	52611000	-3.1365944871529026
chr2	52610100	52611100	-2.656832866956254
chr2	52610200	52611200	-2.6312075085567908
chr2	52610300	52611300	-2.804445240471881
chr2	52610400	52611400	-2.747773567240175
chr2	52610500	52611500	-3.2623793911249703
chr2	52610600	52611600	-3.53252123832129
chr2	52610700	52611700	-3.5101936722766074
chr2	52610800	52611800	-4.42466523718047
chr2	52610900	52611900	-4.358085376594233
chr2	52611000	52612000	-3.967234431797435
chr2	52611100	52612100	-3.961255948739336
chr2	52611200	52612200	-3.7210223393824537
chr2	52611300	52612300	-4.1770420858475665
chr2	52611400	52612400	-4.248857494990698
chr2	52611500	52612500	-3.4427876533406083
chr2	52611600	52612600	-2.916091023042213
chr2	52611700	52612700	-2.6265336029101096
chr2	52611800	52612800	-1.8538740898037358
chr2	52611900	52612900	-1.918924313691831
chr2	52612000	52613000	-1.4642905980637546
chr2	52612100	52613100	-1.2182905090153693
chr2	52612200	52613200	-0.9121639766930392
chr2	52612300	52613300	-0.3419309894052999
chr2	52612400	52613400	-0.40404957249841184
chr2	52612500	52613500	-0.4125654463075784
chr2	52612600	52613600	-1.342507862041046
chr2	52612700	52613700	-2.4235225828528213
chr2	52612800	52613800	-2.697489764272156
chr2	52612900	52613900	-3.0676348133797253
chr2	52613000	52614000	-2.6425422147263213
chr2	52613100	52614100	-1.9512449797664024
chr2	52613200	52614200	-2.044078032748616
chr2	52613300	52614300	-2.070663148600365
chr2	52613400	52614400	-1.7935673400203964
chr2	52613500	52614500	-2.311745090016214
chr2	52613600	52614600	-2.1548409734943856
chr2	52613700	52614700	-1.6684178367559848
chr2	52613800	52614800	-1.8366499371819416
chr2	52613900	52614900	-1.7249242227993875
chr2	52614000	52615000	-2.272692650225325
chr2	52614100	52615100	-2.5641174747154016
chr2	52614200	52615200	-3.0122235409646065
chr2	52614300	52615300	-2.69772898693278
chr2	52614400	52615400	-2.6089777236421687
chr2	52614500	52615500	-1.6354281917264426
chr2	52614600	52615600	-1.7495679711425285
chr2	52614700	52615700	-1.4265459427081242
chr2	52614800	52615800	-1.2733437060031223
chr2	52614900	52615900	-1.230377350206072
chr2	52615000	52616000	-1.1706335859498356
chr2	52615100	52616100	-1.4788630357623782
chr2	52615200	52616200	-1.1805938303961028
chr2	52615300	52616300	-1.6190123191337435
chr2	52615400	52616400	-1.8421034729293118
chr2	52615500	52616500	-2.306370802124582
chr2	52615600	52616600	-1.7181596314221186
chr2	52615700	52616700	-2.3408115789370108
chr2	52615800	52616800	-2.573995082965504
chr2	52615900	52616900	-2.071513969212149
chr2	52616000	52617000	-1.7659894503533788
chr2	52616300	52617300	-1.937198342182894
chr2	52616400	52617400	-2.1012338711547143
chr2	52616500	52617500	-3.027245331703766
chr2	52616600	52617600	-3.4053162288124312
chr2	52616700	52617700	-3.6490575467993933
chr2	52616800	52617800	-3.1273926403847256
chr2	52616900	52617900	-2.683882183869508
chr2	52617000	52618000	-3.1917253232035105
chr2	52617100	52618100	-3.5433229463828955
chr2	52617200	52618200	-3.59687895906362
chr2	52617300	52618300	-3.4186801672334814
chr2	52617400	52618400	-3.5536822001895625
chr2	52617500	52618500	-3.2286321697394555
chr2	52617600	52618600	-3.299890158210417
chr2	52617700	52618700	-2.6162098404100482
chr2	52617800	52618800	-3.3581240282609626
chr2	52617900	52618900	-4.2465576863342145
chr2	52618000	52619000	-3.804548282291916
chr2	52618100	52619100	-3.5717352380234693
chr2	52618200	52619200	-3.3904794648788563
chr2	52618300	52619300	-3.990388075943703
chr2	52618400	52619400	-3.6352829238467934
chr2	52618500	52619500	-3.254139617086304
chr2	52618600	52619600	-2.8632871220571188
chr2	52618700	52619700	-2.919732868049265
chr2	52618800	52619800	-2.8915061363115315
chr2	52618900	52619900	-1.9975175582742288
chr2	52619000	52620000	-2.0523768875104778
chr2	52619100	52620100	-2.3515602491714427
chr2	52619200	52620200	-3.014222078352132
chr2	52619300	52620300	-2.931515038559396
chr2	52619400	52620400	-3.1158000961496337
chr2	52619500	52620500	-2.8345738905104074
chr2	52619600	52620600	-3.601300393491888
chr2	52619700	52620700	-3.8068637087289647
chr2	52619800	52620800	-3.5263226118337783
chr2	52619900	52620900	-4.091979175686404
chr2	52620000	52621000	-4.3256341926329105
chr2	52620100	52621100	-4.001077079763946
chr2	52620200	52621200	-3.366691922495844
chr2	52620300	52621300	-3.1526021043328623
chr2	52620400	52621400	-2.8557420180946127
chr2	52620500	52621500	-2.8191831206064317
chr2	52620600	52621600	-2.092253718107556
chr2	52620700	52621700	-2.373587714029786
chr2	52620800	52621800	-2.2235873510569046
chr2	52620900	52621900	-1.8023191433556305
chr2	52621000	52622000	-1.3907229915924628
chr2	52621100	52622100	-0.8311921222442789
chr2	52621200	52622200	-1.1358418782229989
chr2	52621300	52622300	-1.7130174618050609
chr2	52621400	52622400	-1.7757770957367571
chr2	52621500	52622500	-1.9349822023300225
chr2	52621600	52622600	-1.6703123396741484
chr2	52621700	52622700	-1.392407386720993
chr2	52621800	52622800	-1.8040101140312124
chr2	52621900	52622900	-1.861035424750799
chr2	52622000	52623000	-2.3230283199223623
chr2	52622100	52623100	-2.7059207609747866
chr2	52622200	52623200	-3.0472731806953965
chr2	52622300	52623300	-2.593510809821252
chr2	52622400	52623400	-2.7604557829681085
chr2	52622500	52623500	-2.765719414152875
chr2	52622600	52623600	-3.0537948328199103
chr2	52622700	52623700	-3.3150479667871915
chr2	52622800	52623800	-3.0795146153715924
chr2	52622900	52623900	-3.4850455488239045
chr2	52623000	52624000	-3.174383776247546
chr2	52623100	52624100	-3.374365005850957
chr2	52623200	52624200	-3.400290991994212
chr2	52623300	52624300	-2.8766864235156806
chr2	52623400	52624400	-3.3537254836785206
chr2	52623500	52624500	-4.0237015160561205
chr2	52623600	52624600	-4.456220775295007
chr2	52623700	52624700	-4.595129817679622
chr2	52623800	52624800	-4.256469059490895
chr2	52623900	52624900	-4.851074694066
chr2	52624000	52625000	-4.92766196757882
chr2	52624100	52625100	-4.9433315737764625
chr2	52624200	52625200	-3.7322437922956873
chr2	52624300	52625300	-4.481222054164942
chr2	52624400	52625400	-4.278368187873648
chr2	52624500	52625500	-3.4882254525546497
chr2	52624600	52625600	-3.4612947666980185
chr2	52624700	52625700	-2.9461524026991905
chr2	52624800	52625800	-2.3909063036464064
chr2	52624900	52625900	-1.6542612978199276
chr2	52625000	52626000	-2.1084355613501553
chr2	52625100	52626100	-2.4861430965723983
chr2	52625200	52626200	-3.21571983069475
chr2	52625300	52626300	-3.473453591530945
chr2	52625400	52626400	-4.471095392561797
chr2	52625500	52626500	-4.530622289383634
chr2	52625600	52626600	-4.120815883449962
chr2	52625700	52626700	-4.227330547698037
chr2	52625800	52626800	-4.946301911495314
chr2	52625900	52626900	-5.037768046636727
chr2	52626000	52627000	-4.300915154545665
chr2	52626500	52627500	-2.861703777151261
chr2	52626600	52627600	-3.315668910643561
chr2	52627700	52628700	-2.0062060047462493
chr2	52627800	52628800	-2.4146714266735807
chr2	52627900	52628900	-3.0377188583921964
chr2	52628000	52629000	-2.886702724380984
chr2	52628100	52629100	-3.007397356877595
chr2	52628200	52629200	-2.7098271760548034
chr2	52628300	52629300	-2.4919398188987536
chr2	52628400	52629400	-1.4042700388938878
chr2	52628500	52629500	-0.8017514132319186
chr2	52629400	52630400	-0.11247883980012943
chr2	52629500	52630500	-1.4306361462921893
chr2	52629600	52630600	-1.2234477265127022
chr2	52629700	52630700	-2.045273137159356
chr2	52629800	52630800	-2.424718844242836
chr2	52629900	52630900	-2.6444236411972843
chr2	52630000	52631000	-3.0948024773493445
chr2	52630100	52631100	-2.9019322838328634
chr2	52630200	52631200	-2.917082197310448
chr2	52630300	52631300	-2.781034432860891
chr2	52631300	52632300	-0.8036735213743885
chr2	52631400	52632400	-0.3779182300966218
chr2	52631500	52632500	-0.7732133369284148
chr2	52631600	52632600	-0.8550033543287366
chr2	52631700	52632700	-1.005467867227958
chr2	52631800	52632800	-1.9039881484273045
chr2	52631900	52632900	-2.2411398870495614
chr2	52632000	52633000	-2.285116112590474
chr2	52632100	52633100	-2.8427444905422927
chr2	52632200	52633200	-3.2104316403038577
chr2	52632300	52633300	-3.6003394289960595
chr2	52632400	52633400	-3.640533877008016
chr2	52632500	52633500	-3.346272282189953
chr2	52632600	52633600	-3.5244259941015423
chr2	52632700	52633700	-3.7398860525545095
chr2	52632800	52633800	-3.9403166546179063
chr2	52632900	52633900	-4.115920184354256
chr2	52633000	52634000	-3.928327219697408
chr2	52633100	52634100	-3.0340076485769565
chr2	52633200	52634200	-2.6747840106103653
chr2	52633300	52634300	-2.617417180530504
chr2	52633400	52634400	-2.8110274245812352
chr2	52633500	52634500	-2.8381425516011323
chr2	52633600	52634600	-2.510444216007552
chr2	52634300	52635300	-4.344208146414021
chr2	52634400	52635400	-4.592866467918473
chr2	52634500	52635500	-5.060405668039159
chr2	52634600	52635600	-4.741820910240771
chr2	52634700	52635700	-4.910812733567337
chr2	52634800	52635800	-5.5023438020036695
chr2	52634900	52635900	-5.148747605882717
chr2	52635000	52636000	-4.872878245084684
chr2	52635100	52636100	-4.491985302079015
chr2	52635200	52636200	-4.374983568625284
chr2	52635300	52636300	-3.5390599800994083
chr2	52635400	52636400	-3.657870016950272
chr2	52635500	52636500	-2.9479162974611413
chr2	52635600	52636600	-3.4168891490936004
chr2	52635700	52636700	-3.2038253004748483
chr2	52636800	52637800	-3.774809007152912
chr2	52636900	52637900	-3.2586287541467653
chr2	52637000	52638000	-3.722376593222485
chr2	52637100	52638100	-3.1843242728628733
chr2	52637200	52638200	-4.101490662771253
chr2	52637300	52638300	-4.043942467060403
chr2	52637400	52638400	-4.243403555152792
chr2	52637500	52638500	-4.098771789235167
chr2	52637600	52638600	-4.06516339574491
chr2	52637700	52638700	-3.5865266226803167
chr2	52637800	52638800	-3.9343715576173417
chr2	52637900	52638900	-4.07486359035472
chr2	52638000	52639000	-3.8288155380004567
chr2	52638100	52639100	-4.095862148860739
chr2	52638200	52639200	-3.8571771567683113
chr2	52638300	52639300	-4.149731603127049
chr2	52638400	52639400	-3.9219162958307554
chr2	52638500	52639500	-3.4842670948880685
chr2	52638600	52639600	-3.666195175782428
chr2	52638700	52639700	-3.216918447942592
chr2	52638800	52639800	-2.6317289922469436
chr2	52638900	52639900	-2.4355565651913524
chr2	52639000	52640000	-2.209312819695897
chr2	52639100	52640100	-2.1712947843592785
chr2	52639200	52640200	-1.7537192403092945
chr2	52639300	52640300	-2.1178873174010917
chr2	52639400	52640400	-1.2639210115368311
chr2	52639500	52640500	-1.7094480766968445
chr2	52639600	52640600	-1.298876439252178
chr2	52639700	52640700	-1.7496682936493164
chr2	52639800	52640800	-2.9826667602956456
chr2	52639900	52640900	-3.036449667911272
chr2	52640000	52641000	-3.3276362908063453
chr2	52640100	52641100	-3.645315875349224
chr2	52640200	52641200	-4.003334655162034
chr2	52640300	52641300	-3.6962259788482967
chr2	52640400	52641400	-4.2538768491341
chr2	52640500	52641500	-3.5807400260598747
chr2	52640600	52641600	-3.7869506403202093
chr2	52640700	52641700	-3.8392112726411294
chr2	52640800	52641800	-2.9373078579601337
chr2	52640900	52641900	-2.4502571084738296
chr2	52641000	52642000	-2.6639137805361033
chr2	52641100	52642100	-2.285041597697484
chr2	52641200	52642200	-2.646911889167733
chr2	52641300	52642300	-2.7781211780144583
chr2	52641400	52642400	-3.1460216368553686
chr2	52641500	52642500	-3.294208091058621
chr2	52641600	52642600	-3.0113491067717364
chr2	52641700	52642700	-2.9108741361038413
chr2	52641800	52642800	-2.7016852693152837
chr2	52642600	52643600	-3.185883751247478
chr2	52642700	52643700	-3.2722394627099614
chr2	52642800	52643800	-3.3065853245837924
chr2	52642900	52643900	-3.0595698631789023
chr2	52643700	52644700	-2.680391390343761
chr2	52643800	52644800	-2.6551588287147165
chr2	52643900	52644900	-3.2247278453253694
chr2	52644000	52645000	-3.5305954347379473
chr2	52644100	52645100	-3.9209737348819047
chr2	52644200	52645200	-3.5003995789538003
chr2	52644300	52645300	-3.4840324272759244
chr2	52644400	52645400	-4.0171140848345495
chr2	52644500	52645500	-4.52821306050443
chr2	52644600	52645600	-4.2866356915004
chr2	52644700	52645700	-4.910775057417238
chr2	52644800	52645800	-5.063514778429874
chr2	52644900	52645900	-4.864456355087387
chr2	52645000	52646000	-5.031368320251023
chr2	52645100	52646100	-4.902038500941177
chr2	52645200	52646200	-6.246459866709535
chr2	52645300	52646300	-6.055991785550809
chr2	52645400	52646400	-6.195473735928791
chr2	52645500	52646500	-6.278982755600535
chr2	52645600	52646600	-6.5550690503024605
chr2	52645700	52646700	-5.796694367749741
chr2	52645800	52646800	-5.789779471834923
chr2	52645900	52646900	-6.106544906692834
chr2	52646000	52647000	-6.174777279993037
chr2	52646100	52647100	-5.455447883565153
chr2	52646200	52647200	-4.819311919236204
chr2	52646300	52647300	-4.785354104584762
chr2	52646400	52647400	-4.668227445220624
chr2	52646500	52647500	-4.228085033221931
chr2	52646600	52647600	-3.772423881975648
chr2	52646700	52647700	-3.958652043201445
chr2	52646800	52647800	-3.4772354444266544
chr2	52646900	52647900	-3.129192754019161
chr2	52647000	52648000	-2.4647470496770834
chr2	52647100	52648100	-2.7436987468347622
chr2	52647200	52648200	-2.1664452243661154
chr2	52647300	52648300	-2.5204182763497878
chr2	52647400	52648400	-1.6232477851442662
chr2	52647500	52648500	-1.2573820964290667
chr2	52647600	52648600	-1.7201863733080247
chr2	52647700	52648700	-1.9308333548783223
chr2	52647800	52648800	-3.5540013131923125
chr2	52647900	52648900	-4.568090157242042
chr2	52648000	52649000	-4.4727545326231
chr2	52648100	52649100	-4.388981365383861
chr2	52648200	52649200	-4.133239096536063
chr2	52648300	52649300	-3.770629974875936
chr2	52648400	52649400	-3.4087488323023094
chr2	52648500	52649500	-3.4110248023383365
chr2	52648600	52649600	-3.0463628412992696
chr2	52648700	52649700	-2.920146326851985
chr2	52648800	52649800	-2.0150191038913796
chr2	52648900	52649900	-1.6785259491638675
chr2	52649000	52650000	-2.173509092327321
chr2	52649100	52650100	-2.3924240501760723
chr2	52649200	52650200	-3.2536831856044253
chr2	52649300	52650300	-3.227283408450241
chr2	52649400	52650400	-3.814624961419966
chr2	52649500	52650500	-3.829686805111312
chr2	52649600	52650600	-4.066601701182445
chr2	52649700	52650700	-4.104992368772155
chr2	52649800	52650800	-4.833076135226387
chr2	52649900	52650900	-3.942088684447016
chr2	52650000	52651000	-3.7909132879859273
chr2	52650100	52651100	-3.0951443944273995
chr2	52650200	52651200	-2.182972836098577
chr2	52650300	52651300	-2.6670997855662906
chr2	52650400	52651400	-2.172842729350716
chr2	52650500	52651500	-1.9215588673406767
chr2	52650600	52651600	-1.6409964838195834
chr2	52650700	52651700	-1.3344342333213548
chr2	52650800	52651800	-0.6417917229900469
chr2	52650900	52651900	-0.9151732284468038
chr2	52651000	52652000	-0.27575209838753184
chr2	52651100	52652100	-0.7296627746623825
chr2	52652300	52653300	-0.8816335355099789
chr2	52652400	52653400	-2.591637494840709
chr2	52652500	52653500	-3.0220952152844185
chr2	52652600	52653600	-4.291135393948012
chr2	52652700	52653700	-4.581967214527303
chr2	52652800	52653800	-4.6778777070758695
chr2	52652900	52653900	-4.963586212276584
chr2	52653000	52654000	-4.800192938635626
chr2	52653100	52654100	-5.165318980611891
chr2	52653200	52654200	-4.908299928558241
chr2	52653300	52654300	-5.064915495062577
chr2	52653400	52654400	-3.7677454547243845
chr2	52653500	52654500	-3.8046945921009208
chr2	52653600	52654600	-3.345248032298016
chr2	52653700	52654700	-4.503882276553756
chr2	52653800	52654800	-4.614088656137025
chr2	52653900	52654900	-4.956268651716327
chr2	52654000	52655000	-5.17460785592075
chr2	52654100	52655100	-5.176390619542652
chr2	52654200	52655200	-5.346403233259832
chr2	52654300	52655300	-5.2058603381191135
chr2	52654400	52655400	-5.51414993258599
chr2	52654500	52655500	-5.378255282552273
chr2	52654600	52655600	-5.183730578664303
chr2	52655700	52656700	-1.8067960390027653
chr2	52655800	52656800	-2.3510769987993614
chr2	52655900	52656900	-2.672064241493215
chr2	52656000	52657000	-3.141913478999478
chr2	52656100	52657100	-3.8535290052263615
chr2	52656200	52657200	-3.4802901458205002
chr2	52656300	52657300	-3.1110186001983373
chr2	52656400	52657400	-3.1078298156287785
chr2	52656500	52657500	-3.3326090654501637
chr2	52656600	52657600	-3.2851103471010283
chr2	52656700	52657700	-3.283031882438787
chr2	52656800	52657800	-3.426344814450472
chr2	52656900	52657900	-3.0250943282147857
chr2	52657000	52658000	-3.104743587868342
chr2	52657100	52658100	-2.420394627168627
chr2	52657200	52658200	-2.6287116818257363
chr2	52657300	52658300	-2.6559367970298946
chr2	52657400	52658400	-2.9873075708000787
chr2	52657500	52658500	-3.1148589485110643
chr2	52657600	52658600	-4.095983758781237
chr2	52657700	52658700	-4.241303858746177
chr2	52657800	52658800	-3.688462871517349
chr2	52657900	52658900	-4.161376968185212
chr2	52658000	52659000	-3.0351748753467347
chr2	52658100	52659100	-3.1782332080920748
chr2	52658200	52659200	-3.1722897183233028
chr2	52658300	52659300	-3.689303216769128
chr2	52658400	52659400	-3.60058919515308
chr2	52658500	52659500	-3.4857430751808285
chr2	52658600	52659600	-2.433785534381374
chr2	52658700	52659700	-2.5441730735012715
chr2	52658800	52659800	-2.3853515322870447
chr2	52658900	52659900	-2.558240124321069
chr2	52659000	52660000	-3.6031408497245705
chr2	52659100	52660100	-4.060646795469445
chr2	52659200	52660200	-4.812244526597309
chr2	52659300	52660300	-3.9383578611109513
chr2	52659400	52660400	-3.5266912604293665
chr2	52659500	52660500	-3.4267019244755184
chr2	52659600	52660600	-3.3307825706084824
chr2	52659700	52660700	-3.4154889114883167
chr2	52659800	52660800	-3.5894320495420984
chr2	52659900	52660900	-3.0780397661460994
chr2	52660000	52661000	-4.104015864522265
chr2	52660100	52661100	-3.6001690613226365
chr2	52660200	52661200	-2.974938414940964
chr2	52660300	52661300	-3.0512930258486266
chr2	52661400	52662400	-2.9702941385139536
chr2	52661500	52662500	-3.033223160717625
chr2	52661600	52662600	-3.9287031665741496
chr2	52661700	52662700	-4.482631952665404
chr2	52661800	52662800	-4.7585982879212265
chr2	52661900	52662900	-4.750733967017579
chr2	52662000	52663000	-4.552603056816133
chr2	52662100	52663100	-4.519858994902668
chr2	52662200	52663200	-4.543977177606091
chr2	52662300	52663300	-4.56882417856792
chr2	52662400	52663400	-4.195744369308813
chr2	52663800	52664800	-2.1732345357902685
chr2	52663900	52664900	-2.333556141650156
chr2	52664000	52665000	-3.433203322243519
chr2	52664100	52665100	-3.8341863976796313
chr2	52664200	52665200	-4.460767993885752
chr2	52664300	52665300	-4.933106879154892
chr2	52664400	52665400	-4.851140030727373
chr2	52664500	52665500	-5.487731498889568
chr2	52664600	52665600	-5.326235607181787
chr2	52664700	52665700	-5.549108189393853
chr2	52664800	52665800	-5.1155757907974175
chr2	52664900	52665900	-5.1705080427923065
chr2	52665000	52666000	-4.319819475116613
chr2	52665100	52666100	-3.8889850391330247
chr2	52665200	52666200	-3.1174221712933936
chr2	52665300	52666300	-2.2015670333950794
chr2	52665400	52666400	-2.8208247093433894
chr2	52665500	52666500	-1.3940660430727994
chr2	52665600	52666600	-1.3243019780811107
chr2	52665700	52666700	-0.5827463310477035
chr2	52665800	52666800	-0.2556064071167897
chr2	52665900	52666900	-0.8551538491162389
chr2	52666000	52667000	-1.0454534740618666
chr2	52666100	52667100	-2.078020734934088
chr2	52666200	52667200	-2.1868959944975352
chr2	52666300	52667300	-2.173819764648204
chr2	52666400	52667400	-2.360190482977024
chr2	52666500	52667500	-2.909811609032768
chr2	52666600	52667600	-3.175186211195703
chr2	52666700	52667700	-3.472764691004105
chr2	52666800	52667800	-4.2598250532962325
chr2	52666900	52667900	-4.317957301557343
chr2	52667000	52668000	-4.76813321268893
chr2	52667100	52668100	-4.239801982797439
chr2	52667200	52668200	-4.570499122386643
chr2	52667300	52668300	-5.384111414418506
chr2	52667400	52668400	-4.84900119310232
chr2	52667500	52668500	-4.57711122362954
chr2	52667600	52668600	-4.414644564325606
chr2	52667700	52668700	-4.673769007980822
chr2	52667800	52668800	-4.185082365160762
chr2	52667900	52668900	-3.6571960021594334
chr2	52668000	52669000	-2.9672543598663133
chr2	52669100	52670100	-4.221859420951007
chr2	52669200	52670200	-3.4548740042590564
chr2	52669300	52670300	-3.800918851375623
chr2	52669400	52670400	-3.7079596872358085
chr2	52669500	52670500	-3.9562446359935803
chr2	52669600	52670600	-4.2068879059530015
chr2	52669700	52670700	-4.445158083403733
chr2	52669800	52670800	-4.040475831428377
chr2	52669900	52670900	-3.9529274368633582
chr2	52670000	52671000	-3.6405422916500854
chr2	52670100	52671100	-2.07743352568546
chr2	52670200	52671200	-2.394668662973133
chr2	52670300	52671300	-2.421973316407474
chr2	52670400	52671400	-2.3681891751385624
chr2	52670500	52671500	-2.0288805055906205
chr2	52670600	52671600	-1.5500562310365906
chr2	52670700	52671700	-0.9459416881180904
chr2	52670800	52671800	-1.1783674276081235
chr2	52670900	52671900	-1.2464852749507795
chr2	52671400	52672400	-3.444281375501991
chr2	52671500	52672500	-4.014526654518375
chr2	52671600	52672600	-4.083440452811565
chr2	52671700	52672700	-4.061419469860267
chr2	52671800	52672800	-3.467740681336936
chr2	52671900	52672900	-3.1388040971588587
chr2	52672000	52673000	-3.529154096791707
chr2	52672100	52673100	-3.251600747265164
chr2	52672200	52673200	-2.516802872806525
chr2	52672300	52673300	-2.305365735654691
chr2	52672400	52673400	-2.5533434817255927
chr2	52672500	52673500	-2.7265577734295023
chr2	52672600	52673600	-3.6930200345344417
chr2	52672700	52673700	-3.799511166303661
chr2	52672800	52673800	-4.675481070430711
chr2	52672900	52673900	-5.094634957226837
chr2	52673000	52674000	-5.192471562106404
chr2	52673100	52674100	-5.413437126361852
chr2	52673200	52674200	-5.7757048609494825
chr2	52673300	52674300	-5.675642973422889
chr2	52673400	52674400	-5.696154785932458
chr2	52673500	52674500	-4.9165984865758725
chr2	52673600	52674600	-4.088220033878026
chr2	52673700	52674700	-4.371180350550931
chr2	52673800	52674800	-3.813287005851922
chr2	52673900	52674900	-3.641515757801295
chr2	52674000	52675000	-3.1632647070222335
chr2	52674100	52675100	-2.9414699946642675
chr2	52674200	52675200	-2.5341817191693345
chr2	52674300	52675300	-2.7040110361727905
chr2	52674400	52675400	-2.663240974438528
chr2	52674500	52675500	-2.9098260753942204
chr2	52674600	52675600	-3.461781008737544
chr2	52674700	52675700	-3.1709948265777395
chr2	52674800	52675800	-4.003541808544916
chr2	52674900	52675900	-3.7139021474707663
chr2	52675000	52676000	-4.167531592852253
chr2	52675100	52676100	-4.264985145820087
chr2	52675200	52676200	-4.345204999870013
chr2	52675300	52676300	-4.288969994624253
chr2	52675400	52676400	-3.4596663284384466
chr2	52675500	52676500	-3.466594814165496
chr2	52675600	52676600	-2.8128038849640493
chr2	52675700	52676700	-2.4091943438249532
chr2	52675800	52676800	-2.0413673299081365
chr2	52675900	52676900	-1.635096919034401
chr2	52676000	52677000	-1.0919297185842256
chr2	52676100	52677100	-1.0164177552615559
chr2	52676200	52677200	-0.9747226401466396
chr2	52676300	52677300	-1.1019015274607915
chr2	52676400	52677400	-2.193651942073533
chr2	52676500	52677500	-2.6303649596789884
chr2	52676600	52677600	-2.924631095859422
chr2	52676700	52677700	-3.6363657782607746
chr2	52676800	52677800	-3.3716423967098086
chr2	52676900	52677900	-3.9672802098693887
chr2	52677000	52678000	-4.104606585714261
chr2	52677100	52678100	-4.0728600180769865
chr2	52677200	52678200	-4.3394621150941335
chr2	52677300	52678300	-4.048914109913083
chr2	52677400	52678400	-2.9926114699760813
chr2	52677500	52678500	-2.3605554386238885
chr2	52677600	52678600	-3.4384371078883498
chr2	52677700	52678700	-2.9495436978971097
chr2	52677800	52678800	-3.743740011892578
chr2	52677900	52678900	-4.4620117321255215
chr2	52678000	52679000	-4.661805297076793
chr2	52678100	52679100	-4.859677985704922
chr2	52678200	52679200	-4.582069695784063
chr2	52678300	52679300	-4.814237830313858
chr2	52678400	52679400	-5.576142488699412
chr2	52678500	52679500	-5.6553558669967305
chr2	52678600	52679600	-4.726108797605403
chr2	52678700	52679700	-4.761603734610193
chr2	52678800	52679800	-3.6792179212668654
chr2	52678900	52679900	-2.570821066564492
chr2	52679600	52680600	-3.0887362602722206
chr2	52679700	52680700	-2.7957262322577696
chr2	52679800	52680800	-2.7689711462266984
chr2	52679900	52680900	-3.2386812917848165
chr2	52680000	52681000	-3.881911301016811
chr2	52680100	52681100	-3.8129241277320136
chr2	52680200	52681200	-4.6857947818713415
chr2	52680300	52681300	-4.023821064924866
chr2	52680400	52681400	-4.1907410774902285
chr2	52680500	52681500	-3.9233495045095013
chr2	52680600	52681600	-3.82058936230294
chr2	52680700	52681700	-4.1970995157533935
chr2	52680800	52681800	-4.795851476101044
chr2	52680900	52681900	-4.862666901530866
chr2	52681000	52682000	-4.417865160752611
chr2	52681100	52682100	-4.6440207849328585
chr2	52681200	52682200	-4.138712235553252
chr2	52681300	52682300	-4.783773019455506
chr2	52681400	52682400	-4.01237038781001
chr2	52681500	52682500	-4.449233239584483
chr2	52681600	52682600	-4.231143019620389
chr2	52681700	52682700	-4.0807937046427245
chr2	52681800	52682800	-4.792486146676872
chr2	52681900	52682900	-5.0682392264156215
chr2	52682000	52683000	-5.085555960662012
chr2	52682100	52683100	-4.575700287216715
chr2	52682200	52683200	-4.743036656713245
chr2	52682300	52683300	-5.334463749060856
chr2	52682400	52683400	-5.654090321534357
chr2	52682500	52683500	-5.977463596959555
chr2	52682600	52683600	-6.240611799079484
chr2	52682700	52683700	-5.938676192995563
chr2	52682800	52683800	-5.1569565493452485
chr2	52682900	52683900	-4.48393021920241
chr2	52683000	52684000	-4.947635092774064
chr2	52683100	52684100	-4.984101526011777
chr2	52683200	52684200	-5.059518207963894
chr2	52683300	52684300	-4.185634440089944
chr2	52683400	52684400	-3.8348221973829766
chr2	52683500	52684500	-3.2264383653586615
chr2	52683600	52684600	-3.2170454364441285
chr2	52683700	52684700	-3.5091688296416845
chr2	52683800	52684800	-4.04348278319813
chr2	52683900	52684900	-4.151167284161812
chr2	52684000	52685000	-3.651611095806218
chr2	52684100	52685100	-4.209058721039537
chr2	52684200	52685200	-3.839630959926137
chr2	52684300	52685300	-3.6899694432823846
chr2	52684400	52685400	-3.325785772534234
chr2	52684500	52685500	-3.2791474925289834
chr2	52684600	52685600	-2.8527417624801923
chr2	52684700	52685700	-2.586525138933026
chr2	52684800	52685800	-2.3000588287611614
chr2	52684900	52685900	-2.0608447828185312
chr2	52685000	52686000	-2.0214722939167165
chr2	52685100	52686100	-2.1939256434051315
chr2	52685200	52686200	-3.839549100515277
chr2	52685300	52686300	-3.9551905262445612
chr2	52685400	52686400	-3.966810355024241
chr2	52685500	52686500	-4.3845023575873165
chr2	52685600	52686600	-4.3820594158020745
chr2	52685700	52686700	-4.415733296629958
chr2	52685800	52686800	-5.453442772501679
chr2	52685900	52686900	-5.5312009389673085
chr2	52686000	52687000	-5.633464586257877
chr2	52686100	52687100	-5.2430382540478115
chr2	52686200	52687200	-4.396426964588073
chr2	52686300	52687300	-5.176919763392288
chr2	52686400	52687400	-4.398936486598057
chr2	52686500	52687500	-4.239414684737389
chr2	52686600	52687600	-4.421735893334011
chr2	52686700	52687700	-4.678829800668972
chr2	52686800	52687800	-2.906372690692832
chr2	52686900	52687900	-3.0470459761680115
chr2	52687000	52688000	-3.7533881699571423
chr2	52687100	52688100	-4.244454583753056
chr2	52687200	52688200	-4.254625310095443
chr2	52687300	52688300	-3.3447722089822234
chr2	52687400	52688400	-4.854823145481814
chr2	52687500	52688500	-4.9692820553233705
chr2	52687600	52688600	-4.641245919845409
chr2	52687700	52688700	-4.491137526708097
chr2	52687800	52688800	-4.509933784255363
chr2	52687900	52688900	-4.610688828400994
chr2	52688000	52689000	-4.465113585745584
chr2	52688100	52689100	-3.9151953881274313
chr2	52688200	52689200	-3.684673212938436
chr2	52688300	52689300	-4.414409166704795
chr2	52688400	52689400	-3.4554529807542265
chr2	52688500	52689500	-3.5228585437229687
chr2	52688600	52689600	-4.124453791702115
chr2	52688700	52689700	-3.6720777517361816
chr2	52688800	52689800	-3.3995419260954938
chr2	52688900	52689900	-3.628948864543572
chr2	52689000	52690000	-3.2517130837387214
chr2	52689100	52690100	-3.527423134379496
chr2	52689200	52690200	-4.097746917359485
chr2	52689300	52690300	-4.241053186792716
chr2	52689400	52690400	-4.0844203455190335
chr2	52689500	52690500	-3.5830289283861383
chr2	52689600	52690600	-2.709474071209004
chr2	52689700	52690700	-2.18538781269464
chr2	52689800	52690800	-2.4753074000509576
chr2	52689900	52690900	-2.011412087843816
chr2	52690000	52691000	-2.1258618890214356
chr2	52690100	52691100	-2.6143114929884304
chr2	52690200	52691200	-1.8116990752170936
chr2	52690300	52691300	-0.9947270657798332
chr2	52690400	52691400	-1.6673150062829474
chr2	52690500	52691500	-1.8947024338667364
chr2	52690600	52691600	-2.4796012511084835
chr2	52690700	52691700	-3.274621089709051
chr2	52690800	52691800	-3.444588838201074
chr2	52690900	52691900	-3.3520666506149817
chr2	52691000	52692000	-3.2351378866566933
chr2	52691100	52692100	-2.8858127720578124
chr2	52691200	52692200	-3.2785428648834185
chr2	52691300	52692300	-3.4294492476361325
chr2	52691400	52692400	-3.0271289184745203
chr2	52691500	52692500	-3.6296730679956175
chr2	52691600	52692600	-3.7973231825292615
chr2	52691700	52692700	-4.12788203841982
chr2	52691800	52692800	-4.2269564024832835
chr2	52691900	52692900	-4.49513535623081
chr2	52692000	52693000	-5.257444067603441
chr2	52692100	52693100	-5.2630076353127295
chr2	52692200	52693200	-4.672679553056423
chr2	52692300	52693300	-5.1444524350886125
chr2	52692400	52693400	-5.439866998267012
chr2	52692500	52693500	-3.8050937255155577
chr2	52692600	52693600	-2.483782250104146
chr2	52692700	52693700	-2.814651370141263
chr2	52692800	52693800	-3.319450485799305
chr2	52692900	52693900	-3.61707362568137
chr2	52693000	52694000	-2.947147903807151
chr2	52693100	52694100	-3.115849895213976
chr2	52693200	52694200	-3.5492134471114904
chr2	52693300	52694300	-3.2578404714164977
chr2	52693400	52694400	-3.0703973546563796
chr2	52693500	52694500	-3.8079159489513397
chr2	52693600	52694600	-4.664878283673362
chr2	52693700	52694700	-4.052566608102349
chr2	52693800	52694800	-3.792245618225413
chr2	52693900	52694900	-3.5799765008451048
chr2	52694000	52695000	-4.134428899321971
chr2	52694100	52695100	-4.2735684684245046
chr2	52694200	52695200	-4.190090554572904
chr2	52694300	52695300	-4.42826269675153
chr2	52694400	52695400	-4.750858085094993
chr2	52694500	52695500	-4.99753595786386
chr2	52694600	52695600	-5.273910162384063
chr2	52694700	52695700	-4.943560334423167
chr2	52694800	52695800	-4.8834388542456235
chr2	52694900	52695900	-5.0068605524142535
chr2	52695000	52696000	-5.182547272979497
chr2	52695100	52696100	-4.671916372757184
chr2	52695200	52696200	-4.432944040079713
chr2	52695300	52696300	-4.32839153296318
chr2	52695400	52696400	-4.2616556503913925
chr2	52695500	52696500	-4.415631402804388
chr2	52695600	52696600	-3.6726310641091935
chr2	52695700	52696700	-4.337001729981804
chr2	52695800	52696800	-4.195260713874363
chr2	52695900	52696900	-4.27496277758857
chr2	52696000	52697000	-3.6865272316260644
chr2	52696100	52697100	-4.186045618199334
chr2	52696200	52697200	-4.316766521163786
chr2	52696300	52697300	-3.702370740478567
chr2	52696400	52697400	-2.9588064814420116
chr2	52696500	52697500	-2.7479328054613563
chr2	52696600	52697600	-3.154176938714472
chr2	52696700	52697700	-2.6976235005655407
chr2	52696800	52697800	-2.7322308789753653
chr2	52696900	52697900	-1.7561558249033469
chr2	52697000	52698000	-1.8512146957099114
chr2	52697100	52698100	-1.7837642478822129
chr2	52697200	52698200	-1.6984656502276083
chr2	52697300	52698300	-1.9781376272432865
chr2	52697400	52698400	-2.7042824496314695
chr2	52697500	52698500	-2.277839055843769
chr2	52697600	52698600	-3.228948773101433
chr2	52697700	52698700	-3.693591695766644
chr2	52697800	52698800	-3.8662914497934007
chr2	52697900	52698900	-4.4394368048609545
chr2	52698000	52699000	-4.639089197848423
chr2	52698100	52699100	-4.202971690274014
chr2	52698200	52699200	-4.064627932712304
chr2	52698300	52699300	-3.8265841049196654
chr2	52698400	52699400	-3.427614273364747
chr2	52698500	52699500	-3.790848992627605
chr2	52698600	52699600	-3.10594711409772
chr2	52698700	52699700	-2.3629730043247203
chr2	52698800	52699800	-2.253723052098583
chr2	52698900	52699900	-2.8433283222113763
chr2	52699000	52700000	-2.0753239776973853
chr2	52699100	52700100	-3.2415694977630687
chr2	52699200	52700200	-3.6945284106227567
chr2	52699300	52700300	-3.3397624326492217
chr2	52699400	52700400	-3.410258577067601
chr2	52699500	52700500	-3.2223972875158298
chr2	52699600	52700600	-3.265120193244308
chr2	52699700	52700700	-3.9946392257069214
chr2	52699800	52700800	-3.665745114817516
chr2	52699900	52700900	-3.4930443075300657
chr2	52700000	52701000	-3.889154912527431
chr2	52700100	52701100	-3.9430207202006886
chr2	52700200	52701200	-3.6463218653025766
chr2	52700300	52701300	-4.60186663651135
chr2	52700400	52701400	-4.5237217545576565
chr2	52700500	52701500	-4.895098310767354
chr2	52700600	52701600	-5.188116564135063
chr2	52700700	52701700	-4.887972842158532
chr2	52700800	52701800	-5.189793998559968
chr2	52700900	52701900	-5.245374729104084
chr2	52701000	52702000	-5.419757063390452
chr2	52701100	52702100	-4.7525464485562985
chr2	52701200	52702200	-5.302437643220948
chr2	52701300	52702300	-5.25582817211164
chr2	52701400	52702400	-5.460030725384878
chr2	52701500	52702500	-5.2049571334084686
chr2	52701600	52702600	-4.161154369261272
chr2	52701700	52702700	-4.465609838303937
chr2	52701800	52702800	-5.270848492862196
chr2	52701900	52702900	-4.783749614432182
chr2	52702000	52703000	-4.4846092876151955
chr2	52702100	52703100	-3.7969491827474138
chr2	52702200	52703200	-3.4621989090604486
chr2	52702300	52703300	-3.4094017339431786
chr2	52702400	52703400	-3.7225235149985565
chr2	52702500	52703500	-4.037145780469412
chr2	52702600	52703600	-4.515149950949051
chr2	52702700	52703700	-4.08011222188108
chr2	52702800	52703800	-3.3316241551702963
chr2	52704100	52705100	-3.3287872705383235
chr2	52704200	52705200	-5.7100967771513425
chr2	52704300	52705300	-6.419759997783678
chr2	52704400	52705400	-5.89156684280942
chr2	52704500	52705500	-5.408655693934312
chr2	52704600	52705600	-4.74668815107533
chr2	52704700	52705700	-5.666271853785987
chr2	52704800	52705800	-5.441686838996059
chr2	52704900	52705900	-5.680855674664223
chr2	52705000	52706000	-6.066194239833213
chr2	52705100	52706100	-6.051404660910274
chr2	52705200	52706200	-4.200090061380738
chr2	52705300	52706300	-3.70937880017789
chr2	52705400	52706400	-3.6725757820108273
chr2	52705500	52706500	-4.339917617500617
chr2	52705600	52706600	-4.82606486257328
chr2	52705700	52706700	-3.903461204899016
chr2	52705800	52706800	-3.9532946689168567
chr2	52705900	52706900	-3.6005698820722616
chr2	52706000	52707000	-2.5803842519233116
chr2	52707400	52708400	-4.864397662504993
chr2	52707500	52708500	-5.357307131910458
chr2	52707600	52708600	-5.119919982675643
chr2	52707700	52708700	-4.587600944517916
chr2	52707800	52708800	-4.789191753337588
chr2	52707900	52708900	-5.142799007709425
chr2	52708000	52709000	-4.877152754599017
chr2	52708100	52709100	-3.994006998912015
chr2	52708200	52709200	-3.730197739147029
chr2	52708300	52709300	-4.626000210420534
chr2	52708400	52709400	-5.172422193250406
chr2	52708500	52709500	-4.595203360277374
chr2	52708600	52709600	-4.971873446023901
chr2	52708700	52709700	-6.0126564496215416
chr2	52708800	52709800	-6.412456760084697
chr2	52708900	52709900	-6.1950498240024015
chr2	52709000	52710000	-6.430609565960644
chr2	52709100	52710100	-5.712531782119327
chr2	52709200	52710200	-5.823406247690943
chr2	52709300	52710300	-4.961422643742466
chr2	52709400	52710400	-4.236964331541076
chr2	52709500	52710500	-4.628775507399878
chr2	52709600	52710600	-5.11572851664741
chr2	52709700	52710700	-4.876742024754189
chr2	52709800	52710800	-4.674334239952338
chr2	52709900	52710900	-5.023654020602945
chr2	52710000	52711000	-4.670751047345041
chr2	52710100	52711100	-4.952296043935001
chr2	52710200	52711200	-4.747834785649376
chr2	52710300	52711300	-6.128562557427408
chr2	52710400	52711400	-6.1736652716226175
chr2	52710500	52711500	-5.520390840406061
chr2	52710600	52711600	-4.423254205791314
chr2	52710700	52711700	-3.830603305423205
chr2	52710800	52711800	-3.1197594630485783
chr2	52710900	52711900	-2.3557265051937852
chr2	52711000	52712000	-3.3325157976270696
chr2	52711100	52712100	-3.649629089208033
chr2	52711200	52712200	-4.000380619473493
chr2	52711300	52712300	-3.038159829200336
chr2	52711400	52712400	-3.71931029744676
chr2	52711500	52712500	-4.971573648492433
chr2	52711600	52712600	-5.908523806576077
chr2	52711700	52712700	-5.5106862173458335
chr2	52711800	52712800	-5.6143904550388966
chr2	52711900	52712900	-5.389250145450041
chr2	52712000	52713000	-4.754203481508387
chr2	52712100	52713100	-4.901705184576714
chr2	52712200	52713200	-4.7147424606832695
chr2	52712300	52713300	-4.301001284156722
chr2	52712400	52713400	-4.890161933622233
chr2	52712500	52713500	-3.9849913098127545
chr2	52712600	52713600	-3.8267683870463984
chr2	52712700	52713700	-5.268582924571351
chr2	52712800	52713800	-5.0022849979968305
chr2	52712900	52713900	-5.181784100596913
chr2	52713000	52714000	-5.209173228069823
chr2	52713100	52714100	-5.184026049108934
chr2	52713200	52714200	-5.705113224303004
chr2	52713300	52714300	-6.3445301770659075
chr2	52713400	52714400	-6.497898892022544
chr2	52713500	52714500	-6.80994893934626
chr2	52713600	52714600	-6.174728736445467
chr2	52713700	52714700	-5.122023229853214
chr2	52713800	52714800	-5.376282853171756
chr2	52713900	52714900	-5.485924808920563
chr2	52714000	52715000	-5.464542334950853
chr2	52714100	52715100	-5.130452917183666
chr2	52714200	52715200	-5.208812596408636
chr2	52716100	52717100	-3.6381537102048265
chr2	52716200	52717200	-4.304619452228302
chr2	52716300	52717300	-4.663163542785256
chr2	52716400	52717400	-4.398698172923117
chr2	52716500	52717500	-3.3116424160888926
chr2	52716600	52717600	-3.2264526709737886
chr2	52716700	52717700	-3.695060866434969
chr2	52716800	52717800	-3.7583162253928935
chr2	52716900	52717900	-2.712219759148086
chr2	52717000	52718000	-2.7792576058720457
chr2	52717100	52718100	-3.6774124749235426
chr2	52717200	52718200	-3.4467595699518783
chr2	52717300	52718300	-4.364624984439873
chr2	52717400	52718400	-4.316753714399229
chr2	52717500	52718500	-4.922006638673914
chr2	52717600	52718600	-5.215427241145463
chr2	52717700	52718700	-4.340594250185641
chr2	52717800	52718800	-4.451943406027487
chr2	52717900	52718900	-4.920555030513446
chr2	52718000	52719000	-4.4586389097722225
chr2	52718100	52719100	-3.8435060530677885
chr2	52718200	52719200	-3.4576013946084028
chr2	52718300	52719300	-2.238162599079036
chr2	52718400	52719400	-1.7434498441546304
chr2	52718500	52719500	-1.3348647655687302
chr2	52718600	52719600	-1.3308516755919653
chr2	52718700	52719700	-2.3528729027109474
chr2	52718800	52719800	-2.3842725375879685
chr2	52718900	52719900	-2.427569795652052
chr2	52719000	52720000	-2.5783245604854623
chr2	52719100	52720100	-3.4538580033272765
chr2	52719200	52720200	-3.653914202482165
chr2	52719300	52720300	-4.0263150844373135
chr2	52719400	52720400	-4.3688440808750935
chr2	52719500	52720500	-4.600329603299486
chr2	52719600	52720600	-4.587166296155668
chr2	52719700	52720700	-4.141553214272316
chr2	52719800	52720800	-3.5819173343201216
chr2	52719900	52720900	-3.089329868438228
chr2	52720000	52721000	-3.708910134699491
chr2	52720100	52721100	-3.0560453452365715
chr2	52720200	52721200	-2.5739078077794906
chr2	52720300	52721300	-2.9340848924305174
chr2	52720400	52721400	-3.1079244976081006
chr2	52720500	52721500	-3.1134349980168623
chr2	52720600	52721600	-2.9602427190423493
chr2	52720700	52721700	-2.899961775082476
chr2	52720800	52721800	-3.038726335938408
chr2	52720900	52721900	-3.377622691760147
chr2	52721000	52722000	-2.751255132070679
chr2	52721100	52722100	-2.413741101048108
chr2	52721200	52722200	-2.6609515398958083
chr2	52721300	52722300	-2.4297937800194838
chr2	52721400	52722400	-2.3611980873192384
chr2	52721500	52722500	-2.079093185402229
chr2	52721600	52722600	-2.1873794756205847
chr2	52722000	52723000	-2.2181702632145814
chr2	52722100	52723100	-2.7235281978562784
chr2	52722200	52723200	-2.7827722744495884
chr2	52722300	52723300	-2.980263740890168
chr2	52722400	52723400	-3.1984953761646286
chr2	52722500	52723500	-3.3295560707066616
chr2	52722600	52723600	-3.805435804019752
chr2	52722700	52723700	-4.557272045464872
chr2	52722800	52723800	-5.0095895969360935
chr2	52722900	52723900	-5.551979430010244
chr2	52723000	52724000	-6.241009145884834
chr2	52724100	52725100	-5.440199563182403
chr2	52724200	52725200	-5.17627017107792
chr2	52724300	52725300	-5.049812913741012
chr2	52724400	52725400	-4.821550044905994
chr2	52724500	52725500	-4.204339974461272
chr2	52724600	52725600	-4.106358164645694
chr2	52724700	52725700	-4.417564758704342
chr2	52724800	52725800	-3.7911888012592185
chr2	52724900	52725900	-3.893949609131928
chr2	52725000	52726000	-3.142629029567491
chr2	52725100	52726100	-2.4953846450468453
chr2	52725200	52726200	-2.0520745255636963
chr2	52725300	52726300	-1.791969717479348
chr2	52726000	52727000	-2.641231441405861
chr2	52726100	52727100	-3.8394064425793655
chr2	52726200	52727200	-4.351202952870593
chr2	52726300	52727300	-4.258228193239503
chr2	52726400	52727400	-4.708135537939111
chr2	52726500	52727500	-4.7463131467176405
chr2	52726600	52727600	-5.336888687511466
chr2	52726700	52727700	-4.886230875327598
chr2	52726800	52727800	-5.132349598070483
chr2	52726900	52727900	-5.0937987302153545
chr2	52727000	52728000	-5.000318499501053
chr2	52727100	52728100	-4.052245897928772
chr2	52727200	52728200	-3.728875683712132
chr2	52727300	52728300	-3.5999343886948614
chr2	52727400	52728400	-3.0402160558988847
chr2	52727500	52728500	-2.9199114025698885
chr2	52727600	52728600	-1.9885734620028992
chr2	52727700	52728700	-2.10414197998735
chr2	52727800	52728800	-1.3110579459753653
chr2	52727900	52728900	-1.8398566647656247
chr2	52728000	52729000	-2.772308358626965
chr2	52728100	52729100	-3.1822686989600717
chr2	52728200	52729200	-3.7708775877966514
chr2	52728300	52729300	-4.564369345452018
chr2	52728400	52729400	-3.992013716125619
chr2	52728500	52729500	-4.08943939031326
chr2	52728600	52729600	-4.87871168997536
chr2	52728700	52729700	-5.445999579624329
chr2	52728800	52729800	-5.237787377665202
chr2	52728900	52729900	-5.057365937742836
chr2	52729000	52730000	-3.8695967457878564
chr2	52729100	52730100	-4.4183021641031415
chr2	52729200	52730200	-3.9798667703963817
chr2	52729300	52730300	-3.074162409491186
chr2	52729400	52730400	-3.2504373118788346
chr2	52730300	52731300	-2.0655128973496906
chr2	52730400	52731400	-3.9160551205827527
chr2	52730500	52731500	-3.802669039761261
chr2	52730600	52731600	-3.7568725843529824
chr2	52730700	52731700	-4.1333369384974725
chr2	52730800	52731800	-4.233927308471273
chr2	52730900	52731900	-4.237232395380165
chr2	52731000	52732000	-3.697594402596143
chr2	52731100	52732100	-3.9886490209170335
chr2	52731200	52732200	-4.185217628718847
chr2	52731300	52732300	-3.4653839439130385
chr2	52731400	52732400	-2.729795823520192
chr2	52731500	52732500	-3.471138252415323
chr2	52731600	52732600	-3.3194641841722645
chr2	52731700	52732700	-3.515578733836016
chr2	52731800	52732800	-3.623398794293063
chr2	52731900	52732900	-3.6241119322953295
chr2	52732000	52733000	-3.981413652885744
chr2	52732100	52733100	-4.004676797185036
chr2	52732200	52733200	-3.379038467781636
chr2	52732300	52733300	-4.150167302982394
chr2	52732400	52733400	-3.524326719012077
chr2	52732500	52733500	-3.020562440392217
chr2	52732600	52733600	-3.556863222327024
chr2	52732700	52733700	-3.295963494898059
chr2	52732800	52733800	-3.5149544925205958
chr2	52732900	52733900	-3.811091919128587
chr2	52733000	52734000	-3.7600525987660336
chr2	52733100	52734100	-3.676402756776018
chr2	52733200	52734200	-4.6536845972253245
chr2	52733300	52734300	-4.814448148946021
chr2	52733400	52734400	-4.951573692031167
chr2	52733500	52734500	-5.2988008875378645
chr2	52733600	52734600	-5.182174065007717
chr2	52733700	52734700	-5.270243080106559
chr2	52733800	52734800	-5.327137332878092
chr2	52733900	52734900	-5.376728076732073
chr2	52734000	52735000	-6.079811447288564
chr2	52734100	52735100	-5.5278395462951195
chr2	52734200	52735200	-5.768144712533151
chr2	52734300	52735300	-5.2044174025829095
chr2	52734400	52735400	-5.023156288206813
chr2	52734500	52735500	-4.682013006708916
chr2	52734600	52735600	-4.775973222349581
chr2	52734700	52735700	-4.672037458104214
chr2	52734800	52735800	-4.39960307283055
chr2	52734900	52735900	-4.059654968809419
chr2	52735000	52736000	-3.4982506059111844
chr2	52735100	52736100	-4.44847032720692
chr2	52735200	52736200	-4.1667078999472
chr2	52735300	52736300	-4.2380994210657725
chr2	52735400	52736400	-5.027125808594726
chr2	52735500	52736500	-5.245564548502693
chr2	52735600	52736600	-5.008452093018343
chr2	52735700	52736700	-5.318458613929012
chr2	52735800	52736800	-5.078377179540917
chr2	52735900	52736900	-5.138869273947284
chr2	52736000	52737000	-4.772058414947858
chr2	52736100	52737100	-4.13854499333155
chr2	52736200	52737200	-3.2357867859960163
chr2	52736300	52737300	-3.577669772661656
chr2	52736400	52737400	-3.0956092440003897
chr2	52736500	52737500	-2.999962939943944
chr2	52736600	52737600	-2.8530044654589104
chr2	52736700	52737700	-1.9043169550846848
chr2	52736800	52737800	-1.932743583108708
chr2	52736900	52737900	-1.995584243251532
chr2	52737000	52738000	-2.021699438040213
chr2	52737100	52738100	-2.0697772164382067
chr2	52737200	52738200	-2.293193519914413
chr2	52737300	52738300	-1.5601586806374603
chr2	52737400	52738400	-1.0057065870776571
chr2	52737500	52738500	-0.015549229194046455
chr2	52737600	52738600	0.2481837823535487
chr2	52737700	52738700	-0.3323451107824636
chr2	52737800	52738800	-1.5064669492023235
chr2	52737900	52738900	-1.530440750154881
chr2	52738000	52739000	-1.514700535753318
chr2	52738100	52739100	-1.4221986607242472
chr2	52738200	52739200	-1.365723422235834
chr2	52738300	52739300	-1.407797177079796
chr2	52738400	52739400	-1.6009379210132335
chr2	52739000	52740000	-2.601132547335912
chr2	52739100	52740100	-2.6838848470101198
chr2	52739200	52740200	-2.9555999503568464
chr2	52739300	52740300	-3.726285629852845
chr2	52739400	52740400	-3.736318082797359
chr2	52739500	52740500	-3.7075747514875217
chr2	52739600	52740600	-3.5429018839257203
chr2	52739700	52740700	-3.5520157718655936
chr2	52739800	52740800	-2.8152249474544733
chr2	52739900	52740900	-2.7600225906119342
chr2	52740600	52741600	-1.4306944381495452
chr2	52740700	52741700	-1.6324755228630563
chr2	52740800	52741800	-2.4570490271045142
chr2	52740900	52741900	-2.458118994837079
chr2	52741000	52742000	-2.6675990506881804
chr2	52741100	52742100	-2.0738042116178472
chr2	52741200	52742200	-2.687204113137916
chr2	52741300	52742300	-2.2708086844373376
chr2	52741400	52742400	-2.640305757374511
chr2	52741500	52742500	-2.862542791337272
chr2	52741600	52742600	-3.0689620817211383
chr2	52741700	52742700	-2.57964907239941
chr2	52741800	52742800	-2.205329637412601
chr2	52741900	52742900	-2.4396760780830906
chr2	52742000	52743000	-2.5996194831153816
chr2	52742100	52743100	-3.0468428265031844
chr2	52742200	52743200	-2.9937268320678596
chr2	52742300	52743300	-3.996517253587622
chr2	52742400	52743400	-3.4312443282478844
chr2	52742500	52743500	-3.2661021292714043
chr2	52742600	52743600	-3.1346430604234063
chr2	52742700	52743700	-4.118841399813509
chr2	52742800	52743800	-4.2498834012636895
chr2	52742900	52743900	-4.668937513804061
chr2	52743000	52744000	-5.021553918716195
chr2	52743100	52744100	-5.54519722802853
chr2	52743200	52744200	-5.226221589563961
chr2	52743300	52744300	-5.145924363556771
chr2	52743400	52744400	-4.752860391134727
chr2	52743500	52744500	-4.913772792308486
chr2	52743600	52744600	-4.851259626957393
chr2	52743700	52744700	-4.636119523468466
chr2	52743800	52744800	-4.110463065894296
chr2	52743900	52744900	-3.8041313723342745
chr2	52744000	52745000	-3.4073772440969248
chr2	52744100	52745100	-2.9174052051670407
chr2	52744200	52745200	-2.990116389257745
chr2	52744300	52745300	-2.340834083281264
chr2	52744400	52745400	-2.82239799215705
chr2	52744500	52745500	-2.5022745926233254
chr2	52744600	52745600	-2.4586727617677777
chr2	52745700	52746700	-4.1824926633397945
chr2	52745800	52746800	-4.1169383102376225
chr2	52745900	52746900	-4.011217542662117
chr2	52746000	52747000	-4.493429296798196
chr2	52746100	52747100	-5.485883790873877
chr2	52746200	52747200	-5.245599734650663
chr2	52746300	52747300	-5.473837947335133
chr2	52746400	52747400	-4.836773922785655
chr2	52746500	52747500	-4.661229884529365
chr2	52746600	52747600	-4.175591982012669
chr2	52746700	52747700	-4.285086702541654
chr2	52746800	52747800	-4.0509125156131365
chr2	52746900	52747900	-4.232293891661368
chr2	52747000	52748000	-4.348821992023887
chr2	52747100	52748100	-3.4956361411958654
chr2	52747200	52748200	-3.9703912452804055
chr2	52747300	52748300	-3.975169423582616
chr2	52747400	52748400	-3.9502985251090403
chr2	52747500	52748500	-3.3652008164376594
chr2	52747600	52748600	-3.0103116083077985
chr2	52747700	52748700	-3.8744800531764434
chr2	52747800	52748800	-4.5203302359282045
chr2	52747900	52748900	-4.240030110650748
chr2	52748000	52749000	-3.7381091530779367
chr2	52748100	52749100	-4.6409637423523025
chr2	52748200	52749200	-4.714738173851128
chr2	52748300	52749300	-4.849636713019138
chr2	52748400	52749400	-4.996298267261423
chr2	52748500	52749500	-5.340731514932385
chr2	52748600	52749600	-5.672764817756063
chr2	52748700	52749700	-4.773353574969951
chr2	52748800	52749800	-4.256434963210429
chr2	52748900	52749900	-4.81732562908891
chr2	52749000	52750000	-5.080359639447888
chr2	52749100	52750100	-3.665262645709319
chr2	52749200	52750200	-3.2856115590879886
chr2	52749300	52750300	-3.8136731685512095
chr2	52749400	52750400	-3.867630784602128
chr2	52749500	52750500	-4.423977920672592
chr2	52749600	52750600	-4.733949401993068
chr2	52749700	52750700	-4.689789625868489
chr2	52749800	52750800	-4.681135926877275
chr2	52749900	52750900	-4.265700257534261
chr2	52750000	52751000	-3.968227301611125
chr2	52750100	52751100	-4.215021427560034
chr2	52750200	52751200	-4.167321178225229
chr2	52752800	52753800	-2.828249380698122
chr2	52752900	52753900	-3.6098496701102687
chr2	52753000	52754000	-3.7062046314147477
chr2	52753100	52754100	-3.515503746958629
chr2	52753200	52754200	-4.059028035095681
chr2	52753300	52754300	-4.063169372378988
chr2	52753400	52754400	-5.292581111825228
chr2	52753500	52754500	-5.6691369081574035
chr2	52753600	52754600	-5.737476610708648
chr2	52753700	52754700	-5.969785772465597
chr2	52753800	52754800	-5.193437358233312
chr2	52753900	52754900	-4.460057179237513
chr2	52754000	52755000	-4.252378445566774
chr2	52754100	52755100	-4.7891351318687265
chr2	52754200	52755200	-4.578234016740553
chr2	52754300	52755300	-5.214415665282799
chr2	52754400	52755400	-4.320538493153432
chr2	52754500	52755500	-4.656981699025742
chr2	52754600	52755600	-5.682307667352591
chr2	52754700	52755700	-5.560900693603052
chr2	52754800	52755800	-5.723106263393285
chr2	52754900	52755900	-6.50867092625032
chr2	52755000	52756000	-6.9857853028497585
chr2	52755100	52756100	-7.1275754153075965
chr2	52755200	52756200	-7.184931847491537
chr2	52755300	52756300	-7.000268440884493
chr2	52755400	52756400	-7.392456501435975
chr2	52755500	52756500	-6.521851542749282
chr2	52755600	52756600	-6.182833671327102
chr2	52755700	52756700	-6.362807142695045
chr2	52755800	52756800	-6.4335313739938655
chr2	52755900	52756900	-5.630562573638282
chr2	52756000	52757000	-6.238139159768605
chr2	52756100	52757100	-6.290527498152045
chr2	52756200	52757200	-6.341095965311617
chr2	52756300	52757300	-6.812880741013013
chr2	52756400	52757400	-7.326333095647096
chr2	52756500	52757500	-8.12817716974335
chr2	52756600	52757600	-7.662413394555826
chr2	52756700	52757700	-8.318957456822567
chr2	52756800	52757800	-8.603556170743225
chr2	52756900	52757900	-8.670196503312429
chr2	52757000	52758000	-8.764318862265236
chr2	52757100	52758100	-8.550509171855612
chr2	52757200	52758200	-8.671796323691622
chr2	52757300	52758300	-8.254559115993672
chr2	52757400	52758400	-7.074604365926616
chr2	52757500	52758500	-6.18716759625044
chr2	52757600	52758600	-6.207670846823179
chr2	52757700	52758700	-5.2789592928342834
chr2	52757800	52758800	-4.658384404857635
chr2	52757900	52758900	-4.7007171917785655
chr2	52758000	52759000	-3.3444274316490015
chr2	52758100	52759100	-3.5831350637980184
chr2	52758200	52759200	-3.82190696157593
chr2	52758300	52759300	-3.813243741429893
chr2	52758400	52759400	-3.7807447203472
chr2	52758500	52759500	-4.32208985529961
chr2	52758600	52759600	-4.030395408417724
chr2	52758700	52759700	-4.344635309082086
chr2	52758800	52759800	-4.528447716073618
chr2	52758900	52759900	-6.139548904824957
chr2	52759000	52760000	-7.3291935739272995
chr2	52759100	52760100	-7.568263062862803
chr2	52759200	52760200	-7.060827155590989
chr2	52759300	52760300	-7.404862962157062
chr2	52759400	52760400	-7.466303674835808
chr2	52759500	52760500	-7.351384372627359
chr2	52759600	52760600	-8.06757628036193
chr2	52759700	52760700	-8.146989731824663
chr2	52759800	52760800	-7.961562801714318
chr2	52759900	52760900	-6.39383426071577
chr2	52760000	52761000	-5.484131689533011
chr2	52760100	52761100	-4.758659908826753
chr2	52760200	52761200	-4.14051651606883
chr2	52760300	52761300	-3.7194803476264013
chr2	52760400	52761400	-3.882322922611582
chr2	52760500	52761500	-3.4439694233626383
chr2	52760600	52761600	-2.7439900579790684
chr2	52760700	52761700	-2.777264498372937
chr2	52760800	52761800	-3.272805160933507
chr2	52760900	52761900	-3.373085012483489
chr2	52761000	52762000	-3.151357436387836
chr2	52761100	52762100	-3.560424250743575
chr2	52761200	52762200	-3.4033769639990004
chr2	52761300	52762300	-3.044552408531065
chr2	52761400	52762400	-2.8537272087577192
chr2	52761500	52762500	-3.3237385442529748
chr2	52761600	52762600	-3.5594134703754325
chr2	52761700	52762700	-2.9755604025032927
chr2	52761800	52762800	-2.181393036929507
chr2	52761900	52762900	-1.7967577587201866
chr2	52762600	52763600	-2.023537557323765
chr2	52762700	52763700	-1.879791079885484
chr2	52762800	52763800	-2.526864453772777
chr2	52762900	52763900	-2.5949404213458647
chr2	52763000	52764000	-2.534939860906065
chr2	52763100	52764100	-2.502848889934739
chr2	52763200	52764200	-2.8907027461975985
chr2	52763300	52764300	-3.1000706057572374
chr2	52763400	52764400	-3.652693163622964
chr2	52763500	52764500	-4.383602193801907
chr2	52763600	52764600	-4.5885978544087305
chr2	52763700	52764700	-4.967341187557262
chr2	52763800	52764800	-4.630577878159337
chr2	52763900	52764900	-4.670223212047364
chr2	52764000	52765000	-5.515392730586707
chr2	52764100	52765100	-5.866248089183545
chr2	52764200	52765200	-5.343836489735595
chr2	52764300	52765300	-5.101707512595887
chr2	52764400	52765400	-3.6833669709160213
chr2	52764500	52765500	-2.24314218189633
chr2	52764600	52765600	-1.7876064672302687
chr2	52764700	52765700	-1.2849778517877375
chr2	52764800	52765800	-2.272504614402488
chr2	52764900	52765900	-2.4226708933899928
chr2	52765000	52766000	-1.7491086253145955
chr2	52765100	52766100	-2.1407912666115
chr2	52765200	52766200	-2.223009524975045
chr2	52765300	52766300	-2.1098463258332867
chr2	52765400	52766400	-2.2048802669104526
chr2	52765500	52766500	-3.6360205958350673
chr2	52765600	52766600	-3.780302629754756
chr2	52765700	52766700	-4.393180778934009
chr2	52765800	52766800	-4.394725905033502
chr2	52765900	52766900	-4.993703029116562
chr2	52766000	52767000	-5.200893113669745
chr2	52766100	52767100	-3.901929151933334
chr2	52766200	52767200	-3.6690670115357817
chr2	52766300	52767300	-3.7342699360264837
chr2	52766400	52767400	-4.021173459955404
chr2	52766500	52767500	-3.384363445022089
chr2	52766600	52767600	-3.6372656415479314
chr2	52766700	52767700	-3.12117888833114
chr2	52766800	52767800	-1.982545139247365
chr2	52766900	52767900	-1.1742258581630791
chr2	52767000	52768000	-1.2625278861732612
chr2	52767100	52768100	-2.624603063311308
chr2	52767400	52768400	-2.5063766580825853
chr2	52767500	52768500	-2.5364029620588053
chr2	52767600	52768600	-2.6946291322280187
chr2	52767700	52768700	-2.840315666581498
chr2	52767800	52768800	-2.9927399565439994
chr2	52767900	52768900	-3.9004040458843883
chr2	52768000	52769000	-4.250293574549141
chr2	52768100	52769100	-4.031831862877667
chr2	52768200	52769200	-3.7871903068133954
chr2	52768300	52769300	-4.229669836114558
chr2	52768400	52769400	-4.28179528593184
chr2	52768500	52769500	-4.761926912325432
chr2	52768600	52769600	-4.869416505358121
chr2	52768700	52769700	-4.708713770986795
chr2	52768800	52769800	-5.2180053504295945
chr2	52768900	52769900	-4.834601081527171
chr2	52769000	52770000	-4.665190967515282
chr2	52769100	52770100	-4.783570410895783
chr2	52769200	52770200	-5.059150598365742
chr2	52769300	52770300	-5.384974670591232
chr2	52769400	52770400	-5.098665605549635
chr2	52769500	52770500	-5.03749856965393
chr2	52769600	52770600	-5.0787144554627
chr2	52769700	52770700	-5.828956093119791
chr2	52769800	52770800	-5.728406736968813
chr2	52769900	52770900	-4.891528774840733
chr2	52770000	52771000	-4.514898582269257
chr2	52770100	52771100	-3.762983021988933
chr2	52770200	52771200	-3.223881796829853
chr2	52770300	52771300	-4.108262667629115
chr2	52770400	52771400	-4.2976313946787785
chr2	52770500	52771500	-4.124263895909063
chr2	52770600	52771600	-3.547025943603153
chr2	52770700	52771700	-2.804335790931706
chr2	52770800	52771800	-2.5362679864833466
chr2	52770900	52771900	-2.800666795698837
chr2	52771000	52772000	-2.8029131141186063
chr2	52774700	52775700	-2.8600626784462784
chr2	52774800	52775800	-3.0973263427708178
chr2	52774900	52775900	-5.052361584925152
chr2	52775000	52776000	-4.758377380082078
chr2	52775100	52776100	-5.393610635765481
chr2	52775200	52776200	-5.706769608612372
chr2	52775300	52776300	-6.1886911230654595
chr2	52775400	52776400	-6.2624614603036735
chr2	52775500	52776500	-5.7932184473728086
chr2	52775600	52776600	-5.064909641430525
chr2	52775700	52776700	-4.715805602478287
chr2	52775800	52776800	-4.907619317234928
chr2	52775900	52776900	-3.402036111011073
chr2	52776000	52777000	-3.556474172751659
chr2	52776100	52777100	-3.2063800703195016
chr2	52776200	52777200	-1.6844062189254694
chr2	52776300	52777300	-1.5093305469810248
chr2	52776400	52777400	-1.32183348148713
chr2	52776500	52777500	-1.3938629591810952
chr2	52776600	52777600	-1.8643418926035715
chr2	52776700	52777700	-2.164320200116995
chr2	52776800	52777800	-2.4607748313820372
chr2	52776900	52777900	-2.314756018837785
chr2	52777000	52778000	-2.9865091021324353
chr2	52777100	52778100	-2.994570339744948
chr2	52777200	52778200	-4.075833124167216
chr2	52777300	52778300	-3.88010360346608
chr2	52777400	52778400	-3.933068259825456
chr2	52777500	52778500	-4.557946689851008
chr2	52777600	52778600	-4.319451992930197
chr2	52777700	52778700	-4.538691287530689
chr2	52777800	52778800	-4.022433954021094
chr2	52777900	52778900	-4.627517170573572
chr2	52778000	52779000	-3.7463506431197033
chr2	52778100	52779100	-3.3216207486406732
chr2	52778200	52779200	-3.0031609986296046
chr2	52778400	52779400	-4.0556475144146225
chr2	52778500	52779500	-3.9708795935312784
chr2	52778600	52779600	-3.82462850669253
chr2	52778700	52779700	-2.9413700301382018
chr2	52778800	52779800	-3.534618653150225
chr2	52778900	52779900	-3.9498689000388616
chr2	52779000	52780000	-4.495610934437923
chr2	52779100	52780100	-5.0148794315844105
chr2	52779200	52780200	-5.5278340854555035
chr2	52779300	52780300	-5.844262336498338
chr2	52779400	52780400	-5.31316750951673
chr2	52779500	52780500	-5.7230323783783925
chr2	52779600	52780600	-6.2077139641023695
chr2	52779700	52780700	-6.602976723432082
chr2	52779800	52780800	-5.893312395096285
chr2	52779900	52780900	-5.584546395999454
chr2	52780000	52781000	-4.774674111669572
chr2	52780100	52781100	-4.5358035804789285
chr2	52780200	52781200	-4.624277506445903
chr2	52780300	52781300	-4.09888876800742
chr2	52780400	52781400	-4.438960313064904
chr2	52780500	52781500	-4.206574258916763
chr2	52780600	52781600	-3.5269139906831097
chr2	52780700	52781700	-3.2020333601530377
chr2	52780800	52781800	-3.3469987136103403
chr2	52780900	52781900	-3.835335226272836
chr2	52781000	52782000	-4.627822277709445
chr2	52781100	52782100	-4.0754033435739085
chr2	52781200	52782200	-3.8641926861605684
chr2	52781300	52782300	-4.506431906213634
chr2	52781400	52782400	-4.806881403982327
chr2	52781500	52782500	-4.298965816794858
chr2	52781600	52782600	-4.5742110479243605
chr2	52781700	52782700	-4.540041733414069
chr2	52781800	52782800	-5.219707699693958
chr2	52781900	52782900	-4.5793542784450185
chr2	52782000	52783000	-4.427522695965672
chr2	52782100	52783100	-4.500220925645613
chr2	52782200	52783200	-4.193682379469518
chr2	52782300	52783300	-3.242780096672208
chr2	52782400	52783400	-2.8889852837677954
chr2	52782500	52783500	-3.2445497294925483
chr2	52782600	52783600	-3.373071419952473
chr2	52782700	52783700	-3.420594869406594
chr2	52782800	52783800	-2.8859484695226763
chr2	52782900	52783900	-2.79436818701648
chr2	52783000	52784000	-2.9273213984287394
chr2	52783100	52784100	-3.6805598414664855
chr2	52783200	52784200	-3.5296617038744
chr2	52783300	52784300	-4.098292985141601
chr2	52783400	52784400	-3.4214816427388475
chr2	52783500	52784500	-3.6810590157244967
chr2	52783600	52784600	-3.649018966036842
chr2	52783700	52784700	-4.041824720378781
chr2	52783800	52784800	-3.6573443066192928
chr2	52783900	52784900	-3.388533772280295
chr2	52784000	52785000	-3.03472614514022
chr2	52784100	52785100	-1.9579718629611842
chr2	52784200	52785200	-2.118945485502846
chr2	52784300	52785300	-2.1337724898282286
chr2	52784400	52785400	-2.857665553087644
chr2	52784500	52785500	-3.6553070354795616
chr2	52784600	52785600	-3.933966113426321
chr2	52784700	52785700	-3.6865997773910486
chr2	52784800	52785800	-4.0767601846313175
chr2	52784900	52785900	-3.8975745975138327
chr2	52785000	52786000	-3.8567094771741837
chr2	52785100	52786100	-4.216022259077127
chr2	52785200	52786200	-4.700483793869644
chr2	52785300	52786300	-5.241547291486351
chr2	52785400	52786400	-5.59395330255595
chr2	52785500	52786500	-4.6591470395667764
chr2	52785600	52786600	-4.428561444647069
chr2	52785700	52786700	-5.093485897846231
chr2	52785800	52786800	-5.127720683366136
chr2	52785900	52786900	-5.280108682780823
chr2	52787100	52788100	-2.7660439062423787
chr2	52787200	52788200	-2.9667315471717854
chr2	52787300	52788300	-2.9163355419152426
chr2	52787400	52788400	-2.3762077426640733
chr2	52787500	52788500	-2.7412677630826687
chr2	52787600	52788600	-2.863180531195398
chr2	52787700	52788700	-3.1135868740769777
chr2	52787800	52788800	-2.9346464298259494
chr2	52787900	52788900	-3.478731425146836
chr2	52788000	52789000	-3.3460766941946853
chr2	52788100	52789100	-4.490922182257656
chr2	52788200	52789200	-4.902429642238439
chr2	52788300	52789300	-5.739689023953261
chr2	52788400	52789400	-5.630512604036032
chr2	52788500	52789500	-5.6176664935607565
chr2	52788600	52789600	-5.178928800730102
chr2	52788700	52789700	-5.165162876526749
chr2	52788800	52789800	-4.499314701777168
chr2	52788900	52789900	-4.588216294109731
chr2	52789000	52790000	-4.84102468157302
chr2	52789100	52790100	-3.845445791355121
chr2	52789200	52790200	-3.2598185652846023
chr2	52789300	52790300	-2.3533662134813507
chr2	52789400	52790400	-3.1120251946180053
chr2	52789500	52790500	-3.179102978472008
chr2	52789600	52790600	-3.32386705167444
chr2	52789700	52790700	-2.6054649463609034
chr2	52789800	52790800	-3.276741902382293
chr2	52789900	52790900	-3.509540649429906
chr2	52790000	52791000	-3.995149756751965
chr2	52790100	52791100	-4.3829289358944985
chr2	52790200	52791200	-5.4968945614830265
chr2	52790300	52791300	-6.042775962274469
chr2	52790400	52791400	-5.87046133385746
chr2	52790500	52791500	-5.20339195432885
chr2	52790600	52791600	-4.708125262218252
chr2	52790700	52791700	-5.125865334915403
chr2	52790800	52791800	-5.546662037981788
chr2	52790900	52791900	-4.74857634775212
chr2	52791000	52792000	-4.1798485191536585
chr2	52791100	52792100	-4.208013726638652
chr2	52791200	52792200	-3.920549577175181
chr2	52791300	52792300	-3.8781629129931994
chr2	52791400	52792400	-3.719265923996333
chr2	52791500	52792500	-4.545071103404012
chr2	52791600	52792600	-5.508404758178731
chr2	52791700	52792700	-5.260940302999358
chr2	52791800	52792800	-5.115074874996413
chr2	52791900	52792900	-6.143591935369795
chr2	52792000	52793000	-6.031441944768357
chr2	52792100	52793100	-5.796664482924447
chr2	52792200	52793200	-4.782777252437718
chr2	52792300	52793300	-4.385388067022451
chr2	52792400	52793400	-4.1920076496498835
chr2	52792500	52793500	-4.704237779909585
chr2	52792600	52793600	-4.592244481861546
chr2	52792700	52793700	-4.9341977670287696
chr2	52792800	52793800	-5.262556672029734
chr2	52792900	52793900	-4.889925979167279
chr2	52793000	52794000	-5.137632258552211
chr2	52793100	52794100	-5.109003011831861
chr2	52793200	52794200	-5.424544096900831
chr2	52793300	52794300	-5.110825996088456
chr2	52793400	52794400	-5.103256553041495
chr2	52793500	52794500	-4.5382591565403
chr2	52793600	52794600	-4.331629885272443
chr2	52793700	52794700	-4.2857854550838335
chr2	52793800	52794800	-3.580978220051324
chr2	52793900	52794900	-2.693406040916763
chr2	52794000	52795000	-2.419886599871809
chr2	52794100	52795100	-2.5330942224054995
chr2	52794200	52795200	-2.3774676212352923
chr2	52794300	52795300	-2.605220025554378
chr2	52795500	52796500	-0.91970035350714
chr2	52795600	52796600	-0.5123954833368878
chr2	52795700	52796700	-1.1366018764234906
chr2	52795800	52796800	-1.7986646566155589
chr2	52795900	52796900	-1.443235392128374
chr2	52796000	52797000	-1.5149018267711005
chr2	52796100	52797100	-1.8168141082070448
chr2	52796200	52797200	-2.193489518348012
chr2	52796300	52797300	-2.6029935348552287
chr2	52796400	52797400	-2.555123750025544
chr2	52796500	52797500	-2.8599233765776257
chr2	52796600	52797600	-3.598661173196877
chr2	52796700	52797700	-3.0392384527554333
chr2	52796800	52797800	-2.9345346955207607
chr2	52796900	52797900	-3.49729153028328
chr2	52797000	52798000	-3.7266856762975045
chr2	52797100	52798100	-4.0060472661716915
chr2	52797200	52798200	-3.757682539127977
chr2	52797300	52798300	-3.5196195110123765
chr2	52797400	52798400	-3.4678561143067985
chr2	52797500	52798500	-3.3618316528427235
chr2	52797600	52798600	-2.8288784711266235
chr2	52798700	52799700	-3.5144634848075462
chr2	52798800	52799800	-5.259423981921342
chr2	52798900	52799900	-4.920940461068011
chr2	52799000	52800000	-4.535441028007471
chr2	52799100	52800100	-5.005301652231839
chr2	52799200	52800200	-5.653119153314898
chr2	52799300	52800300	-5.440283548573078
chr2	52799400	52800400	-6.079173484649493
chr2	52799500	52800500	-6.148835329310195
chr2	52799600	52800600	-5.985895254068277
chr2	52799700	52800700	-6.331999549745554
chr2	52799800	52800800	-5.284360791775003
chr2	52799900	52800900	-5.270717586984897
chr2	52800000	52801000	-4.96907902672759
chr2	52800100	52801100	-4.020948833676101
chr2	52800200	52801200	-3.163702722836818
chr2	52800300	52801300	-2.32369914222502
chr2	52800400	52801400	-2.7462700154106674
chr2	52800500	52801500	-2.3572746477968867
chr2	52800600	52801600	-2.725474533710224
chr2	52800700	52801700	-2.507474990625495
chr2	52800800	52801800	-3.0817460383409
chr2	52800900	52801900	-3.8293973859781563
chr2	52801000	52802000	-3.4605885089812576
chr2	52801100	52802100	-3.742922398880688
chr2	52801200	52802200	-4.348110648474663
chr2	52801300	52802300	-4.590105830760901
chr2	52801400	52802400	-3.7393991267599778
chr2	52801500	52802500	-4.0098581266180995
chr2	52801600	52802600	-3.9485274885756807
chr2	52801700	52802700	-4.14468894671636
chr2	52801800	52802800	-3.6555565096760447
chr2	52801900	52802900	-2.8981749853662127
chr2	52802000	52803000	-3.407195290531055
chr2	52802100	52803100	-3.211153026597733
chr2	52802200	52803200	-2.308593305539874
chr2	52802300	52803300	-2.436207571259456
chr2	52802400	52803400	-2.478547762209098
chr2	52802500	52803500	-1.9718972762850209
chr2	52802600	52803600	-2.3230762916797465
chr2	52802700	52803700	-1.897767945854702
chr2	52802800	52803800	-1.6383927367651383
chr2	52802900	52803900	-1.4301096203103514
chr2	52803000	52804000	-1.2821752357574672
chr2	52803100	52804100	-1.4994185151587305
chr2	52803200	52804200	-2.4801070776085528
chr2	52803300	52804300	-2.752863305652874
chr2	52803400	52804400	-2.3849528487022202
chr2	52803500	52804500	-2.22827715896168
chr2	52803600	52804600	-2.2237810062457006
chr2	52803700	52804700	-2.9487850625526817
chr2	52803800	52804800	-3.614114005901925
chr2	52803900	52804900	-4.1645177693792
chr2	52804000	52805000	-4.272741784931152
chr2	52804100	52805100	-4.690072842488902
chr2	52804200	52805200	-4.56917687335892
chr2	52804300	52805300	-4.44754304537668
chr2	52804400	52805400	-5.212148940317078
chr2	52804500	52805500	-5.450775145697845
chr2	52804600	52805600	-5.012483559379109
chr2	52804700	52805700	-5.1660157388605965
chr2	52804800	52805800	-4.7956606760025045
chr2	52804900	52805900	-4.848451886821199
chr2	52805000	52806000	-4.815923524358912
chr2	52805100	52806100	-4.708905166927163
chr2	52805200	52806200	-4.673918054361755
chr2	52805300	52806300	-5.269830596059932
chr2	52805400	52806400	-6.252613060997361
chr2	52805500	52806500	-6.3318694690401784
chr2	52805600	52806600	-5.883020781561939
chr2	52805700	52806700	-4.928890703521031
chr2	52805800	52806800	-5.069948618133601
chr2	52805900	52806900	-5.024166423051741
chr2	52806000	52807000	-4.851941386783172
chr2	52806100	52807100	-4.505333042360197
chr2	52806200	52807200	-4.1742699360191216
chr2	52806300	52807300	-3.5141981032709304
chr2	52806400	52807400	-2.386528346111286
chr2	52806500	52807500	-1.7467677819656144
chr2	52806600	52807600	-2.326721135504356
chr2	52806700	52807700	-2.637099473662088
chr2	52806800	52807800	-2.8381706037062733
chr2	52806900	52807900	-2.4287263493584583
chr2	52807000	52808000	-2.6981164111256577
chr2	52807100	52808100	-2.9116221690241946
chr2	52807200	52808200	-2.9037422907358628
chr2	52807300	52808300	-3.1109753471600263
chr2	52807400	52808400	-3.0361829714522837
chr2	52807500	52808500	-3.3747129869896417
chr2	52807600	52808600	-3.1331610597332724
chr2	52807700	52808700	-3.143187258065136
chr2	52807800	52808800	-2.933060659810706
chr2	52807900	52808900	-3.2869671644266174
chr2	52808000	52809000	-3.5500754817277813
chr2	52808100	52809100	-3.962992753406197
chr2	52808200	52809200	-4.571231358731988
chr2	52808300	52809300	-4.374904875328394
chr2	52809400	52810400	-2.6937953235683842
chr2	52809500	52810500	-3.2013875577065734
chr2	52809600	52810600	-3.0601413153853034
chr2	52809700	52810700	-3.1783342488352884
chr2	52809800	52810800	-3.0300767401172286
chr2	52809900	52810900	-2.9709223471742963
chr2	52810000	52811000	-3.9915157897287448
chr2	52810100	52811100	-3.254343764572035
chr2	52810200	52811200	-3.180535646215918
chr2	52810300	52811300	-3.5615748428930623
chr2	52810400	52811400	-2.937545920633726
chr2	52810500	52811500	-2.4265290126930354
chr2	52810600	52811600	-2.649111092624676
chr2	52810700	52811700	-3.230309586406713
chr2	52810800	52811800	-3.1056456470067966
chr2	52810900	52811900	-3.3796704200648096
chr2	52811000	52812000	-2.9695127457860315
chr2	52811100	52812100	-2.9069395431954996
chr2	52811200	52812200	-2.1627846048508776
chr2	52811300	52812300	-2.224714094214015
chr2	52811400	52812400	-3.0809198550276036
chr2	52811500	52812500	-3.4404477717680324
chr2	52811600	52812600	-3.2886108184610015
chr2	52811700	52812700	-2.857185355879328
chr2	52811800	52812800	-3.223189323391083
chr2	52811900	52812900	-2.6294113721227235
chr2	52812000	52813000	-2.299769298019404
chr2	52812100	52813100	-2.188760226601318
chr2	52812200	52813200	-3.07515029459248
chr2	52812300	52813300	-3.5267983455761467
chr2	52812700	52813700	-4.414313733567429
chr2	52812800	52813800	-4.679272888411036
chr2	52812900	52813900	-4.773644084845435
chr2	52813000	52814000	-5.092990581655518
chr2	52813100	52814100	-5.571111814146341
chr2	52813200	52814200	-5.779025076405634
chr2	52813300	52814300	-5.104532640582866
chr2	52813400	52814400	-4.91432061098593
chr2	52813500	52814500	-4.386699123060656
chr2	52813600	52814600	-4.074872451146264
chr2	52813700	52814700	-3.5251580368388398
chr2	52813800	52814800	-3.0314327358045494
chr2	52813900	52814900	-3.352465673180016
chr2	52814000	52815000	-3.151508064711318
chr2	52814100	52815100	-2.6822061530789516
chr2	52814200	52815200	-2.0477775094758845
chr2	52814300	52815300	-2.2277506813562704
chr2	52814400	52815400	-1.5124592618520265
chr2	52814500	52815500	-1.210683368834603
chr2	52814600	52815600	-1.736671772077248
chr2	52814700	52815700	-1.832775751680561
chr2	52814800	52815800	-1.9364773658129957
chr2	52814900	52815900	-1.6692540077724225
chr2	52815000	52816000	-1.432388728923542
chr2	52815100	52816100	-1.3725207069923318
chr2	52815200	52816200	-2.053394336474445
chr2	52815300	52816300	-2.269282261719861
chr2	52815400	52816400	-3.0352616611037555
chr2	52815500	52816500	-4.191853847020716
chr2	52815600	52816600	-3.700852561098277
chr2	52815700	52816700	-3.3571218272447814
chr2	52815800	52816800	-3.734208819107744
chr2	52815900	52816900	-3.0748102011366463
chr2	52816000	52817000	-2.9615904108721716
chr2	52816100	52817100	-3.018698814527806
chr2	52816200	52817200	-3.3036311262982663
chr2	52816300	52817300	-3.234342127861753
chr2	52816400	52817400	-3.2819655420285505
chr2	52816500	52817500	-2.8553251310723846
chr2	52816600	52817600	-3.09222751052549
chr2	52816700	52817700	-3.7621944063211257
chr2	52816800	52817800	-3.650041013561169
chr2	52816900	52817900	-4.0682299089313165
chr2	52817000	52818000	-4.665713729578222
chr2	52817100	52818100	-5.490214074691743
chr2	52817200	52818200	-4.583374723158307
chr2	52817300	52818300	-3.8708763602471
chr2	52817400	52818400	-4.479798613982696
chr2	52817500	52818500	-4.315600369236575
chr2	52817600	52818600	-3.764805622521704
chr2	52817700	52818700	-2.8787331476113955
chr2	52817800	52818800	-2.50754290358092
chr2	52817900	52818900	-2.6406725492025727
chr2	52818000	52819000	-2.211812420452756
chr2	52818100	52819100	-1.3320620707823143
chr2	52818200	52819200	-1.5054511668698316
chr2	52818300	52819300	-2.1271021339335827
chr2	52818400	52819400	-1.1537569231841809
chr2	52818500	52819500	-0.9606390905282564
chr2	52818600	52819600	-0.8582174553511829
chr2	52818700	52819700	-1.1826111944268012
chr2	52818800	52819800	-1.80586468655213
chr2	52818900	52819900	-1.856690092588512
chr2	52819000	52820000	-2.5827157015900597
chr2	52819100	52820100	-2.655689204203595
chr2	52819200	52820200	-2.80254764320555
chr2	52819300	52820300	-3.3085202726563834
chr2	52819400	52820400	-3.5395156512481725
chr2	52819500	52820500	-3.696377167159047
chr2	52819600	52820600	-3.8069520022372334
chr2	52819700	52820700	-4.58398631285272
chr2	52819800	52820800	-4.3488267228647945
chr2	52819900	52820900	-4.036444580624357
chr2	52820000	52821000	-3.521491043970741
chr2	52820100	52821100	-3.9217616543035594
chr2	52820200	52821200	-4.536359882236863
chr2	52820300	52821300	-5.150378535653305
chr2	52820400	52821400	-5.120359322463299
chr2	52820500	52821500	-4.518957676474766
chr2	52820600	52821600	-4.109441166938445
chr2	52820700	52821700	-3.526039496281829
chr2	52820800	52821800	-3.3858558414318884
chr2	52820900	52821900	-3.582062208994681
chr2	52821000	52822000	-3.891674294384879
chr2	52821100	52822100	-3.6882886369117127
chr2	52821200	52822200	-3.5374659524608054
chr2	52821300	52822300	-2.551240769423188
chr2	52821400	52822400	-2.310717170677748
chr2	52821500	52822500	-2.7205883377860265
chr2	52821600	52822600	-3.2809688942739905
chr2	52821700	52822700	-2.933713832243636
chr2	52821800	52822800	-3.0664056619476514
chr2	52821900	52822900	-2.8859696733183022
chr2	52822000	52823000	-2.4028714841218455
chr2	52822100	52823100	-2.602780474094613
chr2	52822200	52823200	-2.2184029010651645
chr2	52822300	52823300	-2.4693582975774317
chr2	52822400	52823400	-2.6561948190701004
chr2	52822500	52823500	-2.2591865816360266
chr2	52822600	52823600	-1.9859590001616991
chr2	52822700	52823700	-2.0837905050684395
chr2	52822800	52823800	-2.2551686781334497
chr2	52822900	52823900	-2.816285983454041
chr2	52823000	52824000	-2.900748019234905
chr2	52823100	52824100	-2.9423085656401424
chr2	52823200	52824200	-3.613072209716867
chr2	52823300	52824300	-3.520020801225065
chr2	52823400	52824400	-3.729244634530768
chr2	52823500	52824500	-4.139100299634169
chr2	52823600	52824600	-3.9874802333706394
chr2	52823700	52824700	-4.509078791666616
chr2	52823800	52824800	-4.305046678315708
chr2	52823900	52824900	-3.9115655337425017
chr2	52824000	52825000	-4.183330144192891
chr2	52824100	52825100	-3.7943728821495055
chr2	52824200	52825200	-2.271508258665184
chr2	52824300	52825300	-1.9165270763199842
chr2	52824400	52825400	-1.173207037735792
chr2	52824500	52825500	-2.1944157097597907
chr2	52824600	52825600	-1.7479210211593639
chr2	52824700	52825700	-1.2767835731504544
chr2	52824800	52825800	-1.4989198758137994
chr2	52824900	52825900	-1.2566338877820613
chr2	52825000	52826000	-1.6868690240843456
chr2	52825100	52826100	-2.538142447668402
chr2	52825200	52826200	-3.3466783009275898
chr2	52825300	52826300	-3.8793344307029294
chr2	52825400	52826400	-4.153220800650135
chr2	52825500	52826500	-3.29547162859913
chr2	52825600	52826600	-4.618269234333392
chr2	52825700	52826700	-4.634740514543858
chr2	52825800	52826800	-4.999643476554533
chr2	52825900	52826900	-5.632791895594956
chr2	52826000	52827000	-5.563064401145577
chr2	52826100	52827100	-5.564192933506329
chr2	52826200	52827200	-5.0278073012977975
chr2	52826300	52827300	-5.0205804122232
chr2	52826400	52827400	-5.69242503224408
chr2	52826500	52827500	-6.386337088271147
chr2	52826600	52827600	-5.6790171971947645
chr2	52826700	52827700	-5.492959012304833
chr2	52826800	52827800	-5.695796083630557
chr2	52826900	52827900	-6.516426055148232
chr2	52827000	52828000	-6.206755773398848
chr2	52827100	52828100	-5.451126261424711
chr2	52827200	52828200	-5.923390885120432
chr2	52827300	52828300	-5.834643654129307
chr2	52827400	52828400	-4.931294119778363
chr2	52827500	52828500	-4.197369869909542
chr2	52828200	52829200	-1.9208025715816701
chr2	52828300	52829300	-1.0127780260538144
chr2	52828400	52829400	-1.5255315987172056
chr2	52830700	52831700	-3.4420235486867474
chr2	52830800	52831800	-3.2698863101296323
chr2	52830900	52831900	-3.2390167583097025
chr2	52831000	52832000	-3.6845121469210347
chr2	52831100	52832100	-3.481808129127
chr2	52831200	52832200	-3.841092420600883
chr2	52831300	52832300	-4.0660719778565815
chr2	52831400	52832400	-4.73239250195755
chr2	52831500	52832500	-3.819102694356965
chr2	52831600	52832600	-3.9884763668229946
chr2	52831700	52832700	-3.636876560773127
chr2	52832700	52833700	-4.500407289917195
chr2	52832800	52833800	-4.324873770442637
chr2	52832900	52833900	-5.743521668610648
chr2	52833000	52834000	-6.10206283390775
chr2	52833100	52834100	-6.12699410789267
chr2	52833200	52834200	-6.195204989357072
chr2	52833300	52834300	-5.613225838292265
chr2	52833400	52834400	-5.05492436598913
chr2	52833500	52834500	-4.560747034200406
chr2	52833600	52834600	-4.3803386629466265
chr2	52833700	52834700	-4.422848327836372
chr2	52833800	52834800	-5.062839096316667
chr2	52833900	52834900	-3.237902845038015
chr2	52834000	52835000	-2.65447211743503
chr2	52834100	52835100	-2.5643687865294718
chr2	52834200	52835200	-2.024078375933887
chr2	52834300	52835300	-2.41359926623462
chr2	52834400	52835400	-2.6608038183316123
chr2	52834500	52835500	-2.7302699987725263
chr2	52834600	52835600	-3.2316769027959067
chr2	52834700	52835700	-2.814445256063808
chr2	52834800	52835800	-2.6231518253106594
chr2	52834900	52835900	-2.6858939136321767
chr2	52835000	52836000	-2.790651591031118
chr2	52835100	52836100	-2.484043277412612
chr2	52835200	52836200	-3.707535618979433
chr2	52835300	52836300	-3.739492844406149
chr2	52835400	52836400	-3.2722472154647546
chr2	52835500	52836500	-3.0798372068344104
chr2	52835600	52836600	-3.5708370789293653
chr2	52835700	52836700	-4.6663292385746775
chr2	52835800	52836800	-4.627015666864907
chr2	52835900	52836900	-4.44544791111767
chr2	52836000	52837000	-4.565396668633637
chr2	52836100	52837100	-4.903149653954283
chr2	52836200	52837200	-3.887729239518688
chr2	52836300	52837300	-3.8283362595664148
chr2	52836400	52837400	-4.188747453906179
chr2	52836500	52837500	-4.165083555891583
chr2	52836600	52837600	-2.9537101739316127
chr2	52836700	52837700	-2.137144530196198
chr2	52836800	52837800	-2.1622668401417644
chr2	52836900	52837900	-2.987173858734379
chr2	52837000	52838000	-4.223195559454826
chr2	52837100	52838100	-4.855663922182789
chr2	52837200	52838200	-5.246703307656677
chr2	52837300	52838300	-5.519940260752952
chr2	52837400	52838400	-5.742201116154784
chr2	52837500	52838500	-6.0612617559696185
chr2	52837600	52838600	-6.297975489755613
chr2	52837700	52838700	-6.269919880825969
chr2	52837800	52838800	-6.351224963800668
chr2	52837900	52838900	-6.509894369874711
chr2	52838000	52839000	-5.656614748089802
chr2	52838100	52839100	-4.535855823272998
chr2	52838200	52839200	-4.784997588802644
chr2	52838300	52839300	-5.048269583402736
chr2	52838400	52839400	-5.254671457895501
chr2	52838500	52839500	-5.468782831814057
chr2	52838600	52839600	-5.446147811736531
chr2	52838700	52839700	-4.898211149061665
chr2	52838800	52839800	-5.2477153774817005
chr2	52838900	52839900	-4.402816739604151
chr2	52839000	52840000	-5.502133777196133
chr2	52839100	52840100	-6.708986282752659
chr2	52839200	52840200	-6.190047633680169
chr2	52839300	52840300	-5.483164401131465
chr2	52839400	52840400	-5.220170264677577
chr2	52839500	52840500	-4.988203469216823
chr2	52839600	52840600	-4.823312733047849
chr2	52839700	52840700	-4.901259285205323
chr2	52839800	52840800	-4.705224521472234
chr2	52839900	52840900	-4.409303483107988
chr2	52840000	52841000	-3.5655594780723283
chr2	52840100	52841100	-2.65087658409184
chr2	52840200	52841200	-1.9384356566095489
chr2	52840300	52841300	-2.1533070535111576
chr2	52840400	52841400	-2.2953510870427154
chr2	52840500	52841500	-2.160105659995788
chr2	52840600	52841600	-2.3613001457618092
chr2	52840700	52841700	-2.4574167582407624
chr2	52840800	52841800	-1.5373821470656261
chr2	52840900	52841900	-2.100419173052321
chr2	52841000	52842000	-2.072362154909315
chr2	52841100	52842100	-2.554789939580436
chr2	52841200	52842200	-3.3311955630725696
chr2	52841300	52842300	-3.105344125877872
chr2	52841400	52842400	-3.096906225904555
chr2	52841500	52842500	-2.7463352401359282
chr2	52841600	52842600	-2.3363403565532024
chr2	52841700	52842700	-2.266535268673143
chr2	52841800	52842800	-2.7438431005039896
chr2	52841900	52842900	-2.5432538570729384
chr2	52842000	52843000	-2.1964216057978767
chr2	52842100	52843100	-1.8773100829669545
chr2	52842200	52843200	-1.6174773292063622
chr2	52842300	52843300	-1.6348429673296416
chr2	52842400	52843400	-2.1065531733233414
chr2	52842500	52843500	-2.4717773050826444
chr2	52842600	52843600	-2.7954922488274696
chr2	52842700	52843700	-2.8922103729635382
chr2	52842800	52843800	-2.729866186000076
chr2	52842900	52843900	-3.9210243938227816
chr2	52843000	52844000	-4.4549811703235935
chr2	52843100	52844100	-4.604303227988763
chr2	52843200	52844200	-5.150708425382682
chr2	52843300	52844300	-5.000028922427268
chr2	52843400	52844400	-4.6704640144227145
chr2	52843500	52844500	-4.6878326611788985
chr2	52843600	52844600	-4.1303763743238315
chr2	52843700	52844700	-3.804206435961055
chr2	52843800	52844800	-4.2565670050110285
chr2	52843900	52844900	-2.907650608597096
chr2	52844000	52845000	-2.9073680691847548
chr2	52844100	52845100	-2.5568856608734967
chr2	52844200	52845200	-1.6759310572773765
chr2	52844300	52845300	-2.164527278720456
chr2	52844400	52845400	-2.2906853230184905
chr2	52844500	52845500	-2.318064408544215
chr2	52844600	52845600	-2.317712246133605
chr2	52844700	52845700	-2.561395777150482
chr2	52844800	52845800	-2.2581103424712943
chr2	52844900	52845900	-2.3678731363538468
chr2	52845000	52846000	-2.3757955427316086
chr2	52845100	52846100	-2.2469009683442
chr2	52845200	52846200	-2.5331952994286504
chr2	52845300	52846300	-2.2336811267779275
chr2	52845400	52846400	-1.927347097989314
chr2	52845500	52846500	-2.9385268941267664
chr2	52845600	52846600	-2.990096736086176
chr2	52845700	52846700	-3.2081093982153623
chr2	52845800	52846800	-3.1838923141304813
chr2	52845900	52846900	-3.3517270803906967
chr2	52846000	52847000	-2.998772572741283
chr2	52846100	52847100	-4.316349257633685
chr2	52846200	52847200	-4.084257831064322
chr2	52846300	52847300	-4.427476220540254
chr2	52846400	52847400	-4.206641379506413
chr2	52846500	52847500	-4.017805775683573
chr2	52846600	52847600	-4.256017491311792
chr2	52846700	52847700	-4.5427819589542535
chr2	52846800	52847800	-5.027249659078168
chr2	52846900	52847900	-5.667036860996382
chr2	52847000	52848000	-5.7431019478820655
chr2	52847100	52848100	-5.091046479281512
chr2	52847200	52848200	-5.450150414981843
chr2	52847300	52848300	-5.517979108250216
chr2	52847400	52848400	-6.0258762383809295
chr2	52847500	52848500	-5.961699129836509
chr2	52847600	52848600	-5.724305966432163
chr2	52847700	52848700	-4.925424432476247
chr2	52847800	52848800	-4.66147465684726
chr2	52847900	52848900	-3.8835092666623563
chr2	52848000	52849000	-3.6849088636558855
chr2	52848100	52849100	-3.308405494569448
chr2	52848200	52849200	-2.941860936963017
chr2	52848300	52849300	-2.423795521372784
chr2	52848400	52849400	-2.450804249852504
chr2	52848500	52849500	-2.524311377566661
chr2	52848600	52849600	-2.2038842440102124
chr2	52848700	52849700	-2.729778034741906
chr2	52848800	52849800	-2.2755587936236816
chr2	52849100	52850100	-2.3067469484603222
chr2	52850100	52851100	-3.8948340813180367
chr2	52850200	52851200	-3.9981831550690257
chr2	52850300	52851300	-3.9405870179868567
chr2	52850400	52851400	-4.235392501136465
chr2	52850500	52851500	-4.680047081169276
chr2	52851300	52852300	-4.443507262287558
chr2	52851400	52852400	-4.601603843823368
chr2	52851500	52852500	-3.6440192724122595
chr2	52851600	52852600	-3.9792831528534025
chr2	52851700	52852700	-3.91333629830984
chr2	52851800	52852800	-3.9597709206272595
chr2	52851900	52852900	-3.1111674582987985
chr2	52852000	52853000	-1.8039924550492232
chr2	52852100	52853100	-1.5012577575550974
chr2	52852200	52853200	-1.7171675936256685
chr2	52852300	52853300	-2.6094716756783494
chr2	52852400	52853400	-2.764600684708621
chr2	52852500	52853500	-3.3187801861720705
chr2	52852600	52853600	-3.1550089748130103
chr2	52852700	52853700	-2.777005720019941
chr2	52852800	52853800	-3.023654586949116
chr2	52852900	52853900	-3.8047017638299057
chr2	52853000	52854000	-4.371110721310504
chr2	52853100	52854100	-4.883436710812262
chr2	52853200	52854200	-5.445387412688817
chr2	52853300	52854300	-4.358907815415504
chr2	52853400	52854400	-4.34891641068027
chr2	52853500	52854500	-4.116150262882802
chr2	52853600	52854600	-3.746220107751836
chr2	52853700	52854700	-4.589071456156887
chr2	52853800	52854800	-3.489208332573808
chr2	52853900	52854900	-3.0702991453661412
chr2	52854000	52855000	-2.9409603237067614
chr2	52854100	52855100	-3.022730043952176
chr2	52854200	52855200	-1.9470821951830248
chr2	52854300	52855300	-2.188395750087428
chr2	52854400	52855400	-2.476147398812925
chr2	52854500	52855500	-2.296405138592496
chr2	52854600	52855600	-2.8233108388401233
chr2	52854700	52855700	-2.7884351963667418
chr2	52854800	52855800	-4.056074790006727
chr2	52854900	52855900	-4.665549917670141
chr2	52855000	52856000	-4.911404681688386
chr2	52855100	52856100	-4.980611678808106
chr2	52855200	52856200	-5.096406948946727
chr2	52855300	52856300	-5.4156715022772515
chr2	52855400	52856400	-4.714551662574459
chr2	52855500	52856500	-4.825809359700724
chr2	52855600	52856600	-4.296860081444083
chr2	52855700	52856700	-4.428922012635962
chr2	52855800	52856800	-4.1059992780132015
chr2	52855900	52856900	-4.325634141255399
chr2	52856000	52857000	-3.925536364358075
chr2	52856100	52857100	-3.8400827307396814
chr2	52856200	52857200	-4.329290878784918
chr2	52856300	52857300	-3.936776968435327
chr2	52856400	52857400	-3.724955469092223
chr2	52856500	52857500	-3.8414568578668296
chr2	52856600	52857600	-4.531634750361153
chr2	52856700	52857700	-4.484736140584952
chr2	52856800	52857800	-4.7058296453378885
chr2	52856900	52857900	-5.007958194805062
chr2	52857000	52858000	-5.279693931156796
chr2	52857100	52858100	-5.055974875455549
chr2	52858200	52859200	-3.9770803258722585
chr2	52858300	52859300	-3.8641814452660666
chr2	52858400	52859400	-4.041470305859405
chr2	52858500	52859500	-3.8701941890358103
chr2	52858600	52859600	-3.7492379973566936
chr2	52858700	52859700	-4.71364885769342
chr2	52858800	52859800	-3.978611463311332
chr2	52858900	52859900	-4.3179428813388565
chr2	52859000	52860000	-4.249357134773627
chr2	52859100	52860100	-4.4092788385651165
chr2	52859200	52860200	-3.8134880872143353
chr2	52859300	52860300	-3.880884738246706
chr2	52859400	52860400	-3.6910897485642433
chr2	52859500	52860500	-3.960373043918157
chr2	52859600	52860600	-3.763206561162404
chr2	52859700	52860700	-2.7298226674300947
chr2	52859800	52860800	-3.7531463715440663
chr2	52859900	52860900	-3.3982353399172505
chr2	52860000	52861000	-3.3896995576046858
chr2	52860100	52861100	-3.49492757458046
chr2	52860200	52861200	-3.720653859640825
chr2	52860300	52861300	-3.580229645929402
chr2	52860400	52861400	-4.342069386649629
chr2	52860500	52861500	-4.0175630203256585
chr2	52860600	52861600	-4.298726685713324
chr2	52860700	52861700	-4.746431048822425
chr2	52860800	52861800	-3.505800644975391
chr2	52860900	52861900	-3.233738533395392
chr2	52861000	52862000	-3.3249596945876876
chr2	52861100	52862100	-3.0886116936744217
chr2	52861200	52862200	-3.0468899361443027
chr2	52861300	52862300	-3.287380433682713
chr2	52861400	52862400	-2.8418340461669414
chr2	52861500	52862500	-2.8110011607259247
chr2	52861600	52862600	-2.2088814285494
chr2	52861700	52862700	-2.0387773182269657
chr2	52861800	52862800	-2.3309360296070887
chr2	52861900	52862900	-2.390559117569829
chr2	52862000	52863000	-2.3473547981760494
chr2	52862100	52863100	-2.804026970031165
chr2	52862200	52863200	-3.610060742763713
chr2	52862300	52863300	-4.006627212591281
chr2	52862400	52863400	-3.3475106938703147
chr2	52862500	52863500	-3.8287932583178494
chr2	52862600	52863600	-4.706166486171443
chr2	52862700	52863700	-5.12125229633787
chr2	52862800	52863800	-6.191367279699763
chr2	52862900	52863900	-6.2323270176289896
chr2	52863000	52864000	-5.886357263907607
chr2	52863100	52864100	-5.307188213811561
chr2	52863200	52864200	-4.961532082664018
chr2	52863300	52864300	-4.172071323322029
chr2	52863400	52864400	-4.391316093111682
chr2	52863500	52864500	-4.194790753213726
chr2	52863600	52864600	-3.9496345071735965
chr2	52863700	52864700	-3.2627323846428924
chr2	52863800	52864800	-2.1947553474176282
chr2	52863900	52864900	-2.561643456651832
chr2	52864000	52865000	-2.901007667570799
chr2	52864100	52865100	-3.3269918935423415
chr2	52864200	52865200	-3.0704596428869717
chr2	52864300	52865300	-3.2103245879251445
chr2	52864400	52865400	-3.4184155408277914
chr2	52864500	52865500	-3.4296306857305687
chr2	52864600	52865600	-3.1217398212877625
chr2	52864700	52865700	-3.8811483930349815
chr2	52864800	52865800	-4.448681720664083
chr2	52864900	52865900	-4.308663347317338
chr2	52865000	52866000	-4.250864070059537
chr2	52865100	52866100	-4.034160985157908
chr2	52865200	52866200	-4.012032835577408
chr2	52865300	52866300	-3.7980744450316735
chr2	52865400	52866400	-4.0006564894829
chr2	52865500	52866500	-4.624595921026773
chr2	52865600	52866600	-5.202522989831027
chr2	52865700	52866700	-5.130479320111708
chr2	52865800	52866800	-4.445033027975757
chr2	52865900	52866900	-4.585919410306422
chr2	52866000	52867000	-4.477353171740776
chr2	52866100	52867100	-4.7830217360778065
chr2	52866200	52867200	-4.500643713240961
chr2	52866300	52867300	-5.532911751549639
chr2	52866400	52867400	-4.924512405297561
chr2	52866500	52867500	-4.193769583909149
chr2	52866600	52867600	-3.7072362021007166
chr2	52866700	52867700	-3.942208424808906
chr2	52866800	52867800	-4.025013583044908
chr2	52866900	52867900	-3.719590161021335
chr2	52867000	52868000	-4.313215006690486
chr2	52867100	52868100	-4.194224268928942
chr2	52867200	52868200	-4.575105331491749
chr2	52867300	52868300	-4.145558524803191
chr2	52867400	52868400	-4.384134844435938
chr2	52867500	52868500	-4.556986269890033
chr2	52867600	52868600	-4.967747503118254
chr2	52867700	52868700	-4.81183581902006
chr2	52867800	52868800	-5.125639450286424
chr2	52867900	52868900	-5.057259537210865
chr2	52868000	52869000	-4.350235903214432
chr2	52868100	52869100	-4.4805945195368135
chr2	52868200	52869200	-4.3519931776230285
chr2	52868300	52869300	-4.000910107694495
chr2	52868400	52869400	-4.366896407593474
chr2	52868500	52869500	-3.6583194793969054
chr2	52868600	52869600	-3.0339700756026446
chr2	52868700	52869700	-2.658792883000789
chr2	52868800	52869800	-2.3149061546334035
chr2	52869500	52870500	-3.100564603453558
chr2	52869600	52870600	-3.4415067611908263
chr2	52869700	52870700	-3.84851808195
chr2	52869800	52870800	-4.216738355695678
chr2	52869900	52870900	-3.9020429618000336
chr2	52870000	52871000	-3.6846666402461548
chr2	52870100	52871100	-3.4861039760607446
chr2	52870200	52871200	-3.589524141832053
chr2	52870300	52871300	-3.6231276926345455
chr2	52870400	52871400	-3.1885906119278777
chr2	52870500	52871500	-2.5938529253892795
chr2	52870600	52871600	-2.410441926661369
chr2	52870700	52871700	-1.5060359318183492
chr2	52870800	52871800	-1.0735579639915456
chr2	52870900	52871900	-0.8485028493985933
chr2	52871000	52872000	-0.6577781428696997
chr2	52871600	52872600	-4.493224449897915
chr2	52871700	52872700	-4.429125297216922
chr2	52871800	52872800	-4.558055846731935
chr2	52871900	52872900	-5.944799858443727
chr2	52872000	52873000	-6.1293289631577945
chr2	52872100	52873100	-6.631786839826157
chr2	52872200	52873200	-6.855579378978909
chr2	52872300	52873300	-7.050820606087277
chr2	52872400	52873400	-6.691731983395964
chr2	52872500	52873500	-7.0954907914204535
chr2	52872600	52873600	-6.739011756651366
chr2	52872700	52873700	-7.3114751203768655
chr2	52872800	52873800	-7.038086761755048
chr2	52872900	52873900	-6.051072263227423
chr2	52873000	52874000	-5.976742334233189
chr2	52873100	52874100	-5.497783156321571
chr2	52873200	52874200	-5.160322449704501
chr2	52873300	52874300	-4.797985610285084
chr2	52873400	52874400	-4.308731808876812
chr2	52873500	52874500	-3.5336861456810844
chr2	52873600	52874600	-3.2116018340683388
chr2	52873700	52874700	-3.2570201239946015
chr2	52873800	52874800	-3.9463985841152036
chr2	52873900	52874900	-4.188587318674446
chr2	52874000	52875000	-3.5145659604988717
chr2	52874100	52875100	-3.605547337950266
chr2	52874200	52875200	-4.185942514974228
chr2	52874300	52875300	-4.3586648640076975
chr2	52874400	52875400	-4.979528103056792
chr2	52874500	52875500	-5.408168893352329
chr2	52874600	52875600	-5.489122488254926
chr2	52874700	52875700	-5.33283293653952
chr2	52874800	52875800	-4.824220407590032
chr2	52874900	52875900	-4.2620276975979765
chr2	52875000	52876000	-5.060005018566616
chr2	52875100	52876100	-4.558837666385044
chr2	52875200	52876200	-4.878144616446865
chr2	52875300	52876300	-4.76172045123408
chr2	52875400	52876400	-4.309065126485583
chr2	52875500	52876500	-4.3102893932429
chr2	52875600	52876600	-4.429848672951817
chr2	52875700	52876700	-4.276778919115607
chr2	52875800	52876800	-3.8297399716253264
chr2	52875900	52876900	-4.469507882018684
chr2	52876000	52877000	-3.8518583735156486
chr2	52876100	52877100	-4.37647607331994
chr2	52876200	52877200	-3.689801321172159
chr2	52876300	52877300	-3.387493547846359
chr2	52876400	52877400	-2.72850776363502
chr2	52876500	52877500	-3.255715850801128
chr2	52876600	52877600	-2.607269056358134
chr2	52876700	52877700	-2.7681202350173515
chr2	52876800	52877800	-3.38256718925806
chr2	52876900	52877900	-2.5038274786367607
chr2	52877000	52878000	-2.8338139022321953
chr2	52877100	52878100	-3.0209463368766887
chr2	52877200	52878200	-2.9872057144497286
chr2	52877300	52878300	-3.5615643449261243
chr2	52877400	52878400	-4.371372405584151
chr2	52877500	52878500	-4.1552216106863336
chr2	52877600	52878600	-4.332185248269969
chr2	52877700	52878700	-4.8319238991978875
chr2	52877800	52878800	-4.785460025567397
chr2	52877900	52878900	-5.774540117098987
chr2	52878000	52879000	-5.785429482107822
chr2	52878100	52879100	-5.237031300576448
chr2	52878200	52879200	-5.1715000113621
chr2	52878300	52879300	-4.759659131911463
chr2	52878400	52879400	-4.53053468638624
chr2	52878500	52879500	-3.5547700945591347
chr2	52879600	52880600	-1.9531680480201623
chr2	52879700	52880700	-2.6777282722157767
chr2	52879800	52880800	-2.8075408113131184
chr2	52879900	52880900	-2.8583448227249564
chr2	52880000	52881000	-3.2554089148426866
chr2	52880100	52881100	-3.545647729602435
chr2	52880200	52881200	-3.975651312235633
chr2	52880300	52881300	-3.9553378859068937
chr2	52880400	52881400	-4.0985468447525495
chr2	52880500	52881500	-4.606640953272252
chr2	52880600	52881600	-4.6307076149055115
chr2	52880700	52881700	-4.395284027499692
chr2	52880800	52881800	-4.290030879324649
chr2	52880900	52881900	-4.2174870401081135
chr2	52881000	52882000	-4.242749215698067
chr2	52881100	52882100	-4.037382155931343
chr2	52881200	52882200	-3.7040149972874463
chr2	52881300	52882300	-3.776549441460924
chr2	52881400	52882400	-3.280681142007214
chr2	52881500	52882500	-3.11859663859564
chr2	52881600	52882600	-3.6756261202708567
chr2	52881700	52882700	-3.6816183204750135
chr2	52881800	52882800	-3.2343192470445548
chr2	52881900	52882900	-3.738712566616535
chr2	52882000	52883000	-4.066898856624377
chr2	52882100	52883100	-4.160097107103876
chr2	52882200	52883200	-3.802289172106558
chr2	52882300	52883300	-4.118245038664706
chr2	52882400	52883400	-4.557357853512049
chr2	52882500	52883500	-4.617746464079102
chr2	52882600	52883600	-4.119546995361286
chr2	52882700	52883700	-4.083642745474264
chr2	52882800	52883800	-4.702536295914253
chr2	52882900	52883900	-3.9430660410201503
chr2	52883000	52884000	-3.145309356945762
chr2	52883100	52884100	-3.500235383278738
chr2	52883200	52884200	-3.9744738167639695
chr2	52883300	52884300	-3.7579627521907457
chr2	52883400	52884400	-3.7197037068500993
chr2	52883500	52884500	-4.121848288033772
chr2	52883600	52884600	-3.900822506523133
chr2	52883700	52884700	-3.945861156394429
chr2	52883800	52884800	-3.8861847809472163
chr2	52883900	52884900	-4.512910011777593
chr2	52884000	52885000	-4.978155876521281
chr2	52884100	52885100	-4.6157757582003365
chr2	52884200	52885200	-3.9923730588819977
chr2	52884300	52885300	-3.8480443603544243
chr2	52884400	52885400	-3.872134732034319
chr2	52884500	52885500	-2.579373688484734
chr2	52884600	52885600	-3.03971010363318
chr2	52884700	52885700	-2.5689959389709265
chr2	52884800	52885800	-2.442357632747425
chr2	52884900	52885900	-2.167108277050789
chr2	52885000	52886000	-2.2204590205465244
chr2	52885100	52886100	-2.0456842833543254
chr2	52885200	52886200	-2.3841795158716987
chr2	52885300	52886300	-2.935107841334424
chr2	52885400	52886400	-2.7056819300981543
chr2	52885500	52886500	-3.586355402318532
chr2	52885600	52886600	-2.768249621779729
chr2	52885700	52886700	-3.250981914106524
chr2	52885800	52886800	-3.071934175940886
chr2	52885900	52886900	-3.1513554239906205
chr2	52886000	52887000	-3.1829186221490757
chr2	52886100	52887100	-3.504303841039659
chr2	52886200	52887200	-3.2611105708146257
chr2	52886300	52887300	-3.6017344548366363
chr2	52886400	52887400	-4.13998154360396
chr2	52886500	52887500	-4.372329800221877
chr2	52886600	52887600	-4.954153534509199
chr2	52886700	52887700	-4.884432856865433
chr2	52886800	52887800	-5.353675347167656
chr2	52886900	52887900	-5.521719632288052
chr2	52887000	52888000	-5.001744183565885
chr2	52887100	52888100	-4.914304738247197
chr2	52887200	52888200	-4.934326466618715
chr2	52887300	52888300	-3.798344634806167
chr2	52887400	52888400	-3.3552684843223366
chr2	52887500	52888500	-3.0248945729730554
chr2	52887600	52888600	-3.058693150575719
chr2	52887700	52888700	-3.0478058099140966
chr2	52887800	52888800	-3.6659884335502784
chr2	52887900	52888900	-4.1746843672228096
chr2	52888000	52889000	-4.7371982418093
chr2	52888100	52889100	-4.750965027169848
chr2	52888200	52889200	-5.3202158734673635
chr2	52888300	52889300	-5.970643228989543
chr2	52888400	52889400	-6.676240848987838
chr2	52888500	52889500	-6.676889563064713
chr2	52888600	52889600	-6.786998744805418
chr2	52888700	52889700	-6.599752620070808
chr2	52888800	52889800	-5.6412583255652144
chr2	52888900	52889900	-5.369992499950771
chr2	52889000	52890000	-5.134313894308561
chr2	52889100	52890100	-5.092265967117154
chr2	52889200	52890200	-3.9018340204725934
chr2	52890300	52891300	-3.7750773551875088
chr2	52890400	52891400	-4.219612867051193
chr2	52890500	52891500	-5.07308217578342
chr2	52890600	52891600	-4.994975926284622
chr2	52890700	52891700	-5.445690470101028
chr2	52890800	52891800	-6.5122046576766754
chr2	52890900	52891900	-7.126594987148898
chr2	52891000	52892000	-7.533876966574292
chr2	52891100	52892100	-7.0108072724251125
chr2	52891200	52892200	-6.316142680095551
chr2	52891300	52892300	-6.041528708147961
chr2	52891400	52892400	-6.69981335946334
chr2	52891500	52892500	-6.634691009827554
chr2	52891600	52892600	-7.1383085001152375
chr2	52891700	52892700	-7.537357533985273
chr2	52891800	52892800	-7.0824351466508295
chr2	52891900	52892900	-5.933163469419375
chr2	52892000	52893000	-5.719353173006007
chr2	52892100	52893100	-6.351857771207584
chr2	52892200	52893200	-6.703586625021597
chr2	52892300	52893300	-6.696264059919611
chr2	52892400	52893400	-6.425638116040218
chr2	52892500	52893500	-6.88266516543465
chr2	52892600	52893600	-6.433882850374527
chr2	52892700	52893700	-6.496714258825063
chr2	52892800	52893800	-6.053388625590308
chr2	52892900	52893900	-6.623086795448628
chr2	52893000	52894000	-5.971014698202942
chr2	52893100	52894100	-5.859343155194826
chr2	52893200	52894200	-6.255790851345606
chr2	52893300	52894300	-6.099281087848616
chr2	52893400	52894400	-5.261860974576678
chr2	52893500	52894500	-4.278412553903097
chr2	52893600	52894600	-4.410442134877711
chr2	52893700	52894700	-3.7595663406972486
chr2	52893800	52894800	-3.763961427614413
chr2	52893900	52894900	-2.619446124046859
chr2	52894000	52895000	-3.5790751333517568
chr2	52894100	52895100	-3.310102693085108
chr2	52894200	52895200	-2.6900531337647577
chr2	52894300	52895300	-3.679552129095319
chr2	52894400	52895400	-4.356483792290931
chr2	52894500	52895500	-4.573745211950877
chr2	52894600	52895600	-4.335361761621298
chr2	52894700	52895700	-5.399983040100902
chr2	52894800	52895800	-4.844195210090136
chr2	52894900	52895900	-7.285381794719553
chr2	52895000	52896000	-6.618884508977652
chr2	52895100	52896100	-6.540506707647087
chr2	52895200	52896200	-7.102323159338669
chr2	52895300	52896300	-6.719130447971272
chr2	52895400	52896400	-6.294152673109491
chr2	52895500	52896500	-6.410293807256683
chr2	52895600	52896600	-5.834683118344536
chr2	52895700	52896700	-4.562654314822595
chr2	52895800	52896800	-5.2822127202939475
chr2	52895900	52896900	-3.8667404416703683
chr2	52896000	52897000	-4.326422695510491
chr2	52896100	52897100	-4.175873784082341
chr2	52896200	52897200	-3.7633454010926224
chr2	52896300	52897300	-4.051502517456872
chr2	52896400	52897400	-4.484880933672085
chr2	52896500	52897500	-4.4152227850269
chr2	52896600	52897600	-5.663759334312629
chr2	52896700	52897700	-6.384158153338138
chr2	52896800	52897800	-6.083563633190282
chr2	52896900	52897900	-5.280258201223412
chr2	52897000	52898000	-4.811374686763364
chr2	52897100	52898100	-5.193808878821009
chr2	52897200	52898200	-5.071256452910858
chr2	52897300	52898300	-4.564597523512619
chr2	52897400	52898400	-4.4413695743979655
chr2	52897500	52898500	-4.585212171028815
chr2	52897600	52898600	-3.982479383779083
chr2	52897700	52898700	-4.358838588389397
chr2	52897800	52898800	-4.422912523921662
chr2	52897900	52898900	-5.278743235813172
chr2	52898000	52899000	-5.754436964240179
chr2	52898100	52899100	-5.515845320023217
chr2	52898200	52899200	-5.994505107537659
chr2	52898300	52899300	-6.396843506427013
chr2	52898400	52899400	-5.866162271261701
chr2	52898500	52899500	-6.286228137323492
chr2	52898600	52899600	-5.975300573994051
chr2	52898700	52899700	-5.136004039202064
chr2	52898800	52899800	-5.733746539064965
chr2	52898900	52899900	-5.874938023860454
chr2	52899000	52900000	-5.869365479646916
chr2	52899100	52900100	-6.060376673964857
chr2	52899200	52900200	-5.744314913592088
chr2	52899300	52900300	-5.510558812834983
chr2	52899400	52900400	-6.249427002223835
chr2	52899500	52900500	-6.045254446361909
chr2	52899600	52900600	-5.682978520632732
chr2	52899700	52900700	-6.506932701918036
chr2	52899800	52900800	-6.430442559396164
chr2	52899900	52900900	-6.8326167042645585
chr2	52900000	52901000	-7.039904359135707
chr2	52900100	52901100	-7.73230620855919
chr2	52900200	52901200	-8.494387948559522
chr2	52900300	52901300	-8.690360190242838
chr2	52900400	52901400	-7.809554159193612
chr2	52900500	52901500	-7.121185150900736
chr2	52900600	52901600	-7.894315327607626
chr2	52900700	52901700	-7.759007402936448
chr2	52900800	52901800	-7.380048597689258
chr2	52900900	52901900	-6.5283233465957595
chr2	52901000	52902000	-6.001698055288671
chr2	52901100	52902100	-5.513228627917017
chr2	52901200	52902200	-4.661329981652735
chr2	52901300	52902300	-4.399673974421547
chr2	52901400	52902400	-4.7015001053393375
chr2	52901500	52902500	-4.8033230590926435
chr2	52901600	52902600	-4.988755960805708
chr2	52901700	52902700	-3.8960842162416967
chr2	52901800	52902800	-3.992201618395496
chr2	52901900	52902900	-3.4025931843404447
chr2	52902000	52903000	-3.780136371897786
chr2	52902100	52903100	-3.169182436499232
chr2	52902200	52903200	-3.0557056332624004
chr2	52902300	52903300	-3.5261545585042806
chr2	52902400	52903400	-3.315736285859596
chr2	52902500	52903500	-3.3800427386356118
chr2	52902600	52903600	-2.8953771047095507
chr2	52902700	52903700	-3.7930078575135373
chr2	52902800	52903800	-4.008658661419815
chr2	52902900	52903900	-4.930937693901887
chr2	52903000	52904000	-4.569092862209741
chr2	52903100	52904100	-4.802702307285828
chr2	52903200	52904200	-5.146526877282045
chr2	52903300	52904300	-4.148205393252247
chr2	52903400	52904400	-3.9819652489725934
chr2	52903500	52904500	-4.459603018889094
chr2	52903600	52904600	-4.774414899818098
chr2	52903700	52904700	-4.930149193548899
chr2	52903800	52904800	-4.6762134891957805
chr2	52903900	52904900	-5.054501403922252
chr2	52904000	52905000	-5.161537726787456
chr2	52904100	52905100	-5.077520893189997
chr2	52904200	52905200	-4.657833360464856
chr2	52904300	52905300	-4.751932357560313
chr2	52904400	52905400	-5.9131911738437015
chr2	52904500	52905500	-5.893600097075742
chr2	52904600	52905600	-6.195648568670998
chr2	52904700	52905700	-5.725883422277278
chr2	52904800	52905800	-4.7270323910084375
chr2	52904900	52905900	-4.654708360745508
chr2	52905000	52906000	-4.761772310126029
chr2	52905100	52906100	-4.818908042785038
chr2	52905200	52906200	-4.993644369667866
chr2	52905300	52906300	-4.934568500451978
chr2	52905400	52906400	-3.823695070227362
chr2	52905500	52906500	-3.4292868629499043
chr2	52905600	52906600	-2.584809517044319
chr2	52905700	52906700	-2.819626961993404
chr2	52905800	52906800	-4.4638909655637375
chr2	52905900	52906900	-5.120158157785903
chr2	52906000	52907000	-4.365651566717563
chr2	52906100	52907100	-4.926950233149388
chr2	52907400	52908400	-3.99716654530266
chr2	52907500	52908500	-4.463746220820932
chr2	52907600	52908600	-4.785020121293453
chr2	52907700	52908700	-4.623319250718484
chr2	52907800	52908800	-4.995406942425412
chr2	52907900	52908900	-5.690610296029785
chr2	52908000	52909000	-5.279086335090027
chr2	52908100	52909100	-4.797400759074578
chr2	52908200	52909200	-5.376683466434066
chr2	52908300	52909300	-5.009535241639181
chr2	52908400	52909400	-5.225864119325445
chr2	52908500	52909500	-5.3054277835824335
chr2	52908600	52909600	-5.216121066114615
chr2	52908700	52909700	-5.000776375480323
chr2	52908800	52909800	-4.449445664208998
chr2	52908900	52909900	-4.222895096199344
chr2	52909000	52910000	-4.408254864403441
chr2	52909100	52910100	-4.682811550579449
chr2	52909200	52910200	-4.1533988931013175
chr2	52909300	52910300	-4.300659075795814
chr2	52909400	52910400	-3.8925358196720614
chr2	52909500	52910500	-3.7658382306887006
chr2	52909600	52910600	-3.5928877753361985
chr2	52909700	52910700	-4.057575846706391
chr2	52909800	52910800	-4.442032524748293
chr2	52909900	52910900	-3.9195213719193034
chr2	52910000	52911000	-4.117091994261631
chr2	52910100	52911100	-3.898186311871516
chr2	52910200	52911200	-3.588494389000208
chr2	52910300	52911300	-3.797702554561325
chr2	52910400	52911400	-4.5000993212499605
chr2	52910500	52911500	-4.769931476041295
chr2	52910600	52911600	-5.141760299246676
chr2	52910700	52911700	-5.101914060638649
chr2	52910800	52911800	-5.464239920576767
chr2	52910900	52911900	-6.479988176195574
chr2	52911000	52912000	-6.4431248603265665
chr2	52911100	52912100	-6.899974972153068
chr2	52911200	52912200	-6.773629246968117
chr2	52911300	52912300	-6.460278960133665
chr2	52911400	52912400	-5.800755439402687
chr2	52911500	52912500	-5.492502282527231
chr2	52911600	52912600	-5.3538337896303565
chr2	52911700	52912700	-5.798664397048197
chr2	52911800	52912800	-5.133051410098688
chr2	52911900	52912900	-4.173032947236812
chr2	52912000	52913000	-4.949440313668665
chr2	52912100	52913100	-4.411819246996831
chr2	52912200	52913200	-4.426312158533463
chr2	52912300	52913300	-5.014874918511837
chr2	52912400	52913400	-5.3916787817973635
chr2	52912500	52913500	-4.9877332385728295
chr2	52912600	52913600	-4.897691411174472
chr2	52912700	52913700	-4.441862019711603
chr2	52912800	52913800	-4.6623166692789875
chr2	52912900	52913900	-4.6975877725055275
chr2	52913000	52914000	-4.218960286805397
chr2	52913100	52914100	-5.151684560203543
chr2	52913200	52914200	-5.55719190498464
chr2	52913300	52914300	-5.5384302322453145
chr2	52913400	52914400	-4.910682897530519
chr2	52913500	52914500	-4.975188133693347
chr2	52913600	52914600	-4.8348538387813695
chr2	52913700	52914700	-4.447097061859962
chr2	52913800	52914800	-4.2794538892237375
chr2	52913900	52914900	-4.698809946184139
chr2	52914000	52915000	-5.171138864768093
chr2	52914100	52915100	-4.90834181559346
chr2	52914200	52915200	-5.13176270176814
chr2	52914300	52915300	-5.8283360587849815
chr2	52914400	52915400	-6.522053067232879
chr2	52914500	52915500	-5.562420376573347
chr2	52914600	52915600	-5.415435299201218
chr2	52914700	52915700	-5.608932947183368
chr2	52914800	52915800	-6.011840130255227
chr2	52914900	52915900	-6.180689814553128
chr2	52915000	52916000	-6.206266871936893
chr2	52915100	52916100	-6.636767446851048
chr2	52915200	52916200	-5.946886765302754
chr2	52915300	52916300	-5.351687252272656
chr2	52915400	52916400	-4.827899774218044
chr2	52915500	52916500	-5.844761600920871
chr2	52915600	52916600	-6.198235805119238
chr2	52915700	52916700	-6.891467075696924
chr2	52915800	52916800	-6.575038545852375
chr2	52915900	52916900	-5.914496448627751
chr2	52916000	52917000	-5.622895004439379
chr2	52916100	52917100	-5.114874691109421
chr2	52916200	52917200	-5.71852467264576
chr2	52916300	52917300	-5.716277272802154
chr2	52916400	52917400	-5.5963161858606325
chr2	52916500	52917500	-6.1622613473116274
chr2	52916600	52917600	-6.4295835107687545
chr2	52916700	52917700	-6.2067588259639574
chr2	52916800	52917800	-6.7638176212092525
chr2	52916900	52917900	-7.128189112873174
chr2	52917000	52918000	-7.5334075203300745
chr2	52917100	52918100	-7.675199460336257
chr2	52917200	52918200	-6.952427068073763
chr2	52917300	52918300	-6.3209345468285525
chr2	52917400	52918400	-6.867844401608663
chr2	52917500	52918500	-6.947022834488429
chr2	52917600	52918600	-7.129412629085586
chr2	52917700	52918700	-6.881551014232744
chr2	52917800	52918800	-6.476561102945029
chr2	52917900	52918900	-6.676971652467072
chr2	52918000	52919000	-5.985921118497555
chr2	52918100	52919100	-5.751931782094643
chr2	52918200	52919200	-6.019629658095249
chr2	52918300	52919300	-6.194714733843418
chr2	52918400	52919400	-6.452807013321763
chr2	52918500	52919500	-6.242141073795517
chr2	52918600	52919600	-6.2124883669790485
chr2	52918700	52919700	-6.285373113419577
chr2	52918800	52919800	-6.2850496465698376
chr2	52918900	52919900	-6.0669538210327625
chr2	52919000	52920000	-5.338685674749464
chr2	52919100	52920100	-5.829353530840898
chr2	52919200	52920200	-6.001076061956272
chr2	52919300	52920300	-6.396237345907849
chr2	52919400	52920400	-5.880313898342223
chr2	52919500	52920500	-5.837202333471358
chr2	52919600	52920600	-5.1569072213585985
chr2	52919700	52920700	-5.524739341586927
chr2	52919800	52920800	-6.487973392479547
chr2	52919900	52920900	-6.955129728104622
chr2	52920000	52921000	-8.33921217422889
chr2	52920100	52921100	-8.502304607392242
chr2	52920200	52921200	-9.342574714806881
chr2	52920300	52921300	-9.478867542618293
chr2	52920400	52921400	-9.685325100689333
chr2	52920500	52921500	-9.433515408620325
chr2	52920900	52921900	-9.275404042449672
chr2	52921000	52922000	-8.848560085765081
chr2	52921100	52922100	-8.353800276216898
chr2	52921200	52922200	-7.176230112776588
chr2	52921300	52922300	-6.5421284081749125
chr2	52921400	52922400	-6.270926369588955
chr2	52921500	52922500	-6.051940711859072
chr2	52925900	52926900	0.1483844033297068
chr2	52926000	52927000	0.037124618370767706
chr2	52926100	52927100	-0.3378876365263564
chr2	52926200	52927200	-1.3311323437524232
chr2	52926300	52927300	-2.4424783627661477
chr2	52926400	52927400	-2.7871386916356253
chr2	52926500	52927500	-2.5801297241746464
chr2	52926600	52927600	-3.289142653635785
chr2	52926700	52927700	-3.486794743183104
chr2	52926800	52927800	-3.4410075037388634
chr2	52926900	52927900	-3.3226158200885574
chr2	52927000	52928000	-3.56679301950289
chr2	52927100	52928100	-3.655379279221787
chr2	52927200	52928200	-3.034845809823417
chr2	52927300	52928300	-2.8303373915328343
chr2	52927400	52928400	-3.3960568662398964
chr2	52927500	52928500	-4.645667186153809
chr2	52927800	52928800	-3.455870447366072
chr2	52927900	52928900	-2.6913903345426973
chr2	52928000	52929000	-2.7791947260502616
chr2	52928100	52929100	-3.1663961303776103
chr2	52928200	52929200	-3.2882671562079238
chr2	52928300	52929300	-2.8153586881110604
chr2	52928400	52929400	-2.8177142414659238
chr2	52928500	52929500	-2.3121184970179285
chr2	52928600	52929600	-2.599414805049873
chr2	52928700	52929700	-2.691898061130104
chr2	52928800	52929800	-2.873663053415333
chr2	52928900	52929900	-4.0939188602153465
chr2	52929000	52930000	-4.7671129939940515
chr2	52929100	52930100	-4.454626702898882
chr2	52929200	52930200	-4.5488247741684695
chr2	52929300	52930300	-4.761277046316706
chr2	52929400	52930400	-5.001850054248406
chr2	52929500	52930500	-5.093325548272464
chr2	52929600	52930600	-4.63752789566766
chr2	52929700	52930700	-4.245440593314786
chr2	52929800	52930800	-4.105969291208302
chr2	52929900	52930900	-3.9598784812932935
chr2	52930000	52931000	-3.7770641414386192
chr2	52930100	52931100	-4.186976587342961
chr2	52930200	52931200	-4.583716613360304
chr2	52930300	52931300	-5.2607465644978335
chr2	52930400	52931400	-5.0361119381896176
chr2	52930500	52931500	-5.171197053157466
chr2	52930600	52931600	-5.153291663962968
chr2	52930700	52931700	-5.570622833443919
chr2	52930800	52931800	-5.6941826544866725
chr2	52930900	52931900	-5.871135239006177
chr2	52931000	52932000	-5.789056622052508
chr2	52931100	52932100	-6.272990368170794
chr2	52931200	52932200	-6.205457542885528
chr2	52931300	52932300	-5.879804507870547
chr2	52931400	52932400	-6.1975554555563415
chr2	52931500	52932500	-6.384074101042971
chr2	52931600	52932600	-6.749808083193638
chr2	52931700	52932700	-7.098782674645977
chr2	52931800	52932800	-7.6211293949125745
chr2	52931900	52932900	-6.776243848901036
chr2	52932000	52933000	-6.7454436270662095
chr2	52932100	52933100	-5.410190064884846
chr2	52932200	52933200	-5.037217235171181
chr2	52932300	52933300	-4.779270733021993
chr2	52932400	52933400	-4.2400867660518
chr2	52932500	52933500	-3.744860062750351
chr2	52932600	52933600	-3.480198604596687
chr2	52932700	52933700	-3.0347301714728494
chr2	52932800	52933800	-2.0028353984875693
chr2	52932900	52933900	-1.9963134451289848
chr2	52933000	52934000	-2.1948450160780593
chr2	52933100	52934100	-2.9372713372669685
chr2	52933200	52934200	-2.9702829621816016
chr2	52933300	52934300	-2.589197797708352
chr2	52933400	52934400	-2.9684097158298512
chr2	52933500	52934500	-3.178449140226568
chr2	52933600	52934600	-3.4708205146704696
chr2	52933700	52934700	-3.6523335882210177
chr2	52933800	52934800	-4.4421815842827375
chr2	52933900	52934900	-5.09345429410537
chr2	52934000	52935000	-4.748778198617724
chr2	52934100	52935100	-4.342570199039377
chr2	52934200	52935200	-3.988150146500582
chr2	52934300	52935300	-4.620581622145531
chr2	52934400	52935400	-4.1510637342764625
chr2	52934500	52935500	-4.7009001094825935
chr2	52934600	52935600	-4.711660106558604
chr2	52934700	52935700	-4.7607835584159135
chr2	52934800	52935800	-4.461088899266353
chr2	52934900	52935900	-3.4584687266157936
chr2	52935000	52936000	-3.8362608375982394
chr2	52935100	52936100	-3.89589023643296
chr2	52935200	52936200	-4.167797641742029
chr2	52935300	52936300	-3.367106747341549
chr2	52935400	52936400	-3.7853254870759327
chr2	52935500	52936500	-2.7575435330513605
chr2	52935600	52936600	-2.3972856723170715
chr2	52935700	52936700	-2.760409441206398
chr2	52935800	52936800	-2.9102889432428216
chr2	52935900	52936900	-3.4333036317967416
chr2	52936000	52937000	-2.963769404131075
chr2	52936100	52937100	-2.916897167510168
chr2	52936400	52937400	-3.5591673720959736
chr2	52936500	52937500	-4.549815726409339
chr2	52936600	52937600	-4.457804213911484
chr2	52936700	52937700	-3.4296097208438767
chr2	52936800	52937800	-3.1716310402981422
chr2	52936900	52937900	-2.9067426304511
chr2	52937000	52938000	-2.42912185685758
chr2	52937100	52938100	-2.347951860839719
chr2	52937200	52938200	-2.7373845645074115
chr2	52937300	52938300	-2.950637120106099
chr2	52937400	52938400	-2.713857228085317
chr2	52937500	52938500	-2.3833571788428207
chr2	52937600	52938600	-2.7062285841275067
chr2	52937700	52938700	-2.66606434259603
chr2	52937800	52938800	-3.0022666303623016
chr2	52937900	52938900	-4.041007203916806
chr2	52938000	52939000	-4.908499921386268
chr2	52938100	52939100	-5.34136265104838
chr2	52938200	52939200	-4.606934876879318
chr2	52938300	52939300	-4.216407075682413
chr2	52938400	52939400	-3.7553466998730727
chr2	52938500	52939500	-3.75701532851229
chr2	52938600	52939600	-3.384781943812865
chr2	52938700	52939700	-4.12782350061835
chr2	52938800	52939800	-4.277201413087546
chr2	52938900	52939900	-3.5675258436771937
chr2	52939000	52940000	-3.134825342762362
chr2	52939100	52940100	-3.344587973262709
chr2	52939200	52940200	-4.0319451821845815
chr2	52939300	52940300	-4.13258906695086
chr2	52939400	52940400	-4.344319362777689
chr2	52939500	52940500	-4.07835347287297
chr2	52939600	52940600	-4.981833166831759
chr2	52939700	52940700	-4.5279671509565285
chr2	52939800	52940800	-4.627252482140466
chr2	52939900	52940900	-4.519465308863468
chr2	52940000	52941000	-4.388376361614015
chr2	52940100	52941100	-4.268277025330855
chr2	52940200	52941200	-3.2994382780082288
chr2	52940300	52941300	-3.3681585944926185
chr2	52940400	52941400	-3.8416501856212015
chr2	52940500	52941500	-4.234465394189165
chr2	52940600	52941600	-3.5243367611376306
chr2	52940700	52941700	-4.038429553458071
chr2	52940800	52941800	-3.472871728262228
chr2	52940900	52941900	-3.4982933409784667
chr2	52941000	52942000	-3.3548541591281955
chr2	52941100	52942100	-3.0039529772701896
chr2	52941200	52942200	-3.651373856003135
chr2	52941300	52942300	-3.903862313414429
chr2	52941400	52942400	-4.2388766712048325
chr2	52941500	52942500	-3.904353715053955
chr2	52941600	52942600	-4.287182379295508
chr2	52941700	52942700	-3.3647340724346213
chr2	52941800	52942800	-3.926815974517439
chr2	52941900	52942900	-3.3736529426090582
chr2	52942000	52943000	-3.2512544499980542
chr2	52942100	52943100	-3.060680261689505
chr2	52942200	52943200	-3.11767450951312
chr2	52942300	52943300	-2.999630251666164
chr2	52942400	52943400	-3.0524582609691984
chr2	52942500	52943500	-2.693563401653874
chr2	52942600	52943600	-2.448573896277896
chr2	52942700	52943700	-2.1786704557376804
chr2	52942800	52943800	-1.3909368360039451
chr2	52942900	52943900	-1.928977191065712
chr2	52943000	52944000	-2.16403737817509
chr2	52943100	52944100	-3.316905963685173
chr2	52943200	52944200	-3.241240310125864
chr2	52943300	52944300	-2.7615293685929223
chr2	52943400	52944400	-1.906334423761701
chr2	52943500	52944500	-2.1994597143781
chr2	52943600	52944600	-2.343712980687497
chr2	52943700	52944700	-4.1770559822743065
chr2	52943800	52944800	-4.511346734262706
chr2	52943900	52944900	-4.5000611242612925
chr2	52944000	52945000	-3.9726572755995386
chr2	52944100	52945100	-3.121098511949924
chr2	52944200	52945200	-3.486737475483632
chr2	52944300	52945300	-4.620027524982202
chr2	52944400	52945400	-4.6018737733636215
chr2	52944500	52945500	-4.6800554257908304
chr2	52944600	52945600	-4.9039587182523485
chr2	52944700	52945700	-3.932648814840417
chr2	52944800	52945800	-4.135354598976784
chr2	52944900	52945900	-4.317529594026819
chr2	52945000	52946000	-4.759982089201732
chr2	52945100	52946100	-4.973384396470461
chr2	52945200	52946200	-5.305770553504744
chr2	52945300	52946300	-4.340394362395133
chr2	52945400	52946400	-4.5259020466351165
chr2	52945500	52946500	-4.626453830316022
chr2	52945600	52946600	-3.7239057302367016
chr2	52945700	52946700	-3.6839555710855634
chr2	52945800	52946800	-3.5096441296487733
chr2	52946000	52947000	-3.4465653102051035
chr2	52946100	52947100	-3.13304755085556
chr2	52946600	52947600	-3.9202147813556687
chr2	52946700	52947700	-3.565504747993648
chr2	52946800	52947800	-3.4123733237879548
chr2	52946900	52947900	-3.4901322156203745
chr2	52947000	52948000	-3.6489911304437475
chr2	52947100	52948100	-3.890194782794631
chr2	52947200	52948200	-3.937882473300353
chr2	52947300	52948300	-3.998083527798772
chr2	52947400	52948400	-4.134324635721184
chr2	52947500	52948500	-4.189351115689326
chr2	52947600	52948600	-5.040129816895036
chr2	52947700	52948700	-5.040821760785692
chr2	52947800	52948800	-5.323547577705667
chr2	52947900	52948900	-5.9369118988871294
chr2	52948000	52949000	-5.615757854147136
chr2	52948100	52949100	-5.736365061321652
chr2	52948200	52949200	-5.5894854870306885
chr2	52948300	52949300	-5.553887879998632
chr2	52948400	52949400	-5.53598007951923
chr2	52948500	52949500	-5.472544289764322
chr2	52948600	52949600	-5.100123010514031
chr2	52948700	52949700	-5.433676138042598
chr2	52948800	52949800	-4.937269417027344
chr2	52948900	52949900	-4.392477446719581
chr2	52949000	52950000	-4.527852362138767
chr2	52949100	52950100	-4.958497079624531
chr2	52949200	52950200	-5.631124966185277
chr2	52949300	52950300	-5.306491773216222
chr2	52949400	52950400	-4.271817259698304
chr2	52949500	52950500	-4.1075597853256856
chr2	52949600	52950600	-3.9912628941183086
chr2	52949700	52950700	-4.409682453459428
chr2	52949800	52950800	-4.542840679119579
chr2	52949900	52950900	-4.814654317364708
chr2	52950000	52951000	-4.285269612791492
chr2	52950100	52951100	-4.035393971980003
chr2	52950200	52951200	-4.268347852130213
chr2	52950300	52951300	-4.507294801178462
chr2	52950400	52951400	-5.17413939345734
chr2	52950500	52951500	-5.849183643505312
chr2	52950600	52951600	-5.846409865319961
chr2	52950700	52951700	-5.3093285640161065
chr2	52950800	52951800	-5.493088307150463
chr2	52950900	52951900	-4.996903415224303
chr2	52952000	52953000	-3.0250360366633986
chr2	52952100	52953100	-2.284170843342128
chr2	52952200	52953200	-2.511317360705216
chr2	52952300	52953300	-2.39870550283262
chr2	52952400	52953400	-2.8214436348376566
chr2	52952500	52953500	-2.5855775692240623
chr2	52952600	52953600	-3.334423445020616
chr2	52952700	52953700	-3.498324926005046
chr2	52952800	52953800	-3.623406405447912
chr2	52952900	52953900	-3.718125004456041
chr2	52953000	52954000	-3.8418765901144574
chr2	52953100	52954100	-4.165555181740728
chr2	52953200	52954200	-3.922770957380957
chr2	52953300	52954300	-3.2599513622778766
chr2	52953400	52954400	-2.772762365202462
chr2	52953500	52954500	-2.5273023028826094
chr2	52953600	52954600	-1.7140393689043356
chr2	52953700	52954700	-2.4861752227928524
chr2	52953800	52954800	-2.8904701780788016
chr2	52953900	52954900	-3.1375702303488486
chr2	52954000	52955000	-3.47571742805806
chr2	52954100	52955100	-3.1240666831691186
chr2	52954200	52955200	-3.0285889042353293
chr2	52954300	52955300	-3.812760222814712
chr2	52954400	52955400	-3.8382509826624873
chr2	52954500	52955500	-4.7016807524985635
chr2	52954600	52955600	-5.172051803109562
chr2	52954700	52955700	-3.9160888589705496
chr2	52954800	52955800	-3.796154191166676
chr2	52954900	52955900	-3.958507253457536
chr2	52955000	52956000	-3.701835116546529
chr2	52955100	52956100	-4.142682069796567
chr2	52955200	52956200	-4.420737342254616
chr2	52955300	52956300	-4.164632009247316
chr2	52955400	52956400	-4.645762341196164
chr2	52955500	52956500	-4.029372806202013
chr2	52955600	52956600	-4.301144401635055
chr2	52955700	52956700	-4.535850789199052
chr2	52955800	52956800	-4.526824382427723
chr2	52955900	52956900	-4.079842869505566
chr2	52956000	52957000	-4.053691831259394
chr2	52956100	52957100	-4.041486978707687
chr2	52956200	52957200	-4.345572965760232
chr2	52956300	52957300	-4.656409488291342
chr2	52956400	52957400	-4.634812102346328
chr2	52956500	52957500	-4.53169420288876
chr2	52956600	52957600	-4.9327849812167495
chr2	52956700	52957700	-5.399293116947496
chr2	52956800	52957800	-5.522532072894758
chr2	52956900	52957900	-5.791475498732117
chr2	52957000	52958000	-6.2569618477511995
chr2	52957100	52958100	-6.049633938267987
chr2	52957200	52958200	-5.2636735043641485
chr2	52957300	52958300	-5.008235177392172
chr2	52957400	52958400	-4.831813409080113
chr2	52957500	52958500	-5.165324170780528
chr2	52957600	52958600	-4.818025726867182
chr2	52957700	52958700	-4.250420418997107
chr2	52957800	52958800	-3.7482028762092425
chr2	52957900	52958900	-3.5639243007636963
chr2	52958000	52959000	-3.036125025628937
chr2	52958100	52959100	-2.7922441530956723
chr2	52958200	52959200	-3.7155212257569312
chr2	52958300	52959300	-4.5874967238019275
chr2	52958400	52959400	-5.222764620565658
chr2	52958500	52959500	-5.094468230710637
chr2	52958600	52959600	-5.223220444171241
chr2	52958700	52959700	-5.328177817766521
chr2	52958800	52959800	-5.272449244181598
chr2	52958900	52959900	-5.464369678798675
chr2	52959000	52960000	-5.635561644409955
chr2	52959100	52960100	-5.358438770686675
chr2	52959200	52960200	-4.312610151965567
chr2	52959300	52960300	-3.1725005614360726
chr2	52959400	52960400	-2.0648068756273914
chr2	52960500	52961500	-4.967571495729358
chr2	52960600	52961600	-4.272960036971028
chr2	52960700	52961700	-4.375931437058385
chr2	52960800	52961800	-4.575702837603711
chr2	52960900	52961900	-4.7534507910350445
chr2	52961000	52962000	-4.621874752904867
chr2	52961100	52962100	-5.273236466190741
chr2	52961200	52962200	-5.236830484504184
chr2	52961300	52962300	-5.148755004730342
chr2	52961400	52962400	-4.529907804403907
chr2	52961500	52962500	-4.704442924488316
chr2	52961600	52962600	-4.670699496746657
chr2	52961700	52962700	-4.469627179112296
chr2	52961800	52962800	-3.8027217850393376
chr2	52961900	52962900	-3.888744563679905
chr2	52962000	52963000	-4.347784029233204
chr2	52962100	52963100	-4.306570912013215
chr2	52962200	52963200	-4.266616254309716
chr2	52962300	52963300	-4.19617805296574
chr2	52962400	52963400	-4.615894579086811
chr2	52962500	52963500	-4.639227163146773
chr2	52962600	52963600	-4.624329020161554
chr2	52962700	52963700	-4.40708168916064
chr2	52962800	52963800	-5.035786173931876
chr2	52962900	52963900	-4.926989917857359
chr2	52963000	52964000	-4.562130582962421
chr2	52963100	52964100	-4.321642334152641
chr2	52963200	52964200	-3.9210658712939783
chr2	52963300	52964300	-4.347824231604816
chr2	52963400	52964400	-4.700909908016183
chr2	52963500	52964500	-4.399518274950091
chr2	52963600	52964600	-4.206860390138951
chr2	52963700	52964700	-3.8697720374006623
chr2	52963800	52964800	-2.9657149645180554
chr2	52963900	52964900	-2.7100078966430585
chr2	52964000	52965000	-2.7485775619841397
chr2	52964100	52965100	-2.6735647260105044
chr2	52964200	52965200	-3.1386868965837658
chr2	52964300	52965300	-3.9743546234610374
chr2	52964400	52965400	-3.1568816575791407
chr2	52964500	52965500	-3.3683799848909497
chr2	52964600	52965600	-3.2131579527138583
chr2	52964700	52965700	-3.8820377236112646
chr2	52964800	52965800	-4.387846426959643
chr2	52964900	52965900	-4.5367422675107125
chr2	52965000	52966000	-4.066450127327845
chr2	52965100	52966100	-4.544106767887607
chr2	52965200	52966200	-4.618701160319345
chr2	52965300	52966300	-4.049101005670801
chr2	52965400	52966400	-4.3049769924490935
chr2	52965500	52966500	-4.137004238373903
chr2	52965600	52966600	-4.863703345985458
chr2	52965700	52966700	-4.80033523311392
chr2	52965800	52966800	-4.562450704108291
chr2	52965900	52966900	-4.300596538002022
chr2	52966000	52967000	-4.846145112293121
chr2	52966100	52967100	-4.1356642873403135
chr2	52966200	52967200	-4.886220115745374
chr2	52966300	52967300	-4.8684110541991785
chr2	52966400	52967400	-5.145482174365328
chr2	52966500	52967500	-4.951787763839472
chr2	52966600	52967600	-4.687894942923742
chr2	52966700	52967700	-4.322201034011679
chr2	52966800	52967800	-4.472286475302216
chr2	52966900	52967900	-4.591858756689738
chr2	52967000	52968000	-4.9004155178756355
chr2	52967100	52968100	-5.959392537166868
chr2	52967200	52968200	-5.428740259823252
chr2	52967300	52968300	-5.451481046058661
chr2	52967400	52968400	-4.845929041071912
chr2	52967500	52968500	-5.202736805528294
chr2	52967600	52968600	-5.2346944120185634
chr2	52967700	52968700	-5.606592643053204
chr2	52967800	52968800	-6.143727020013382
chr2	52967900	52968900	-6.390184656944543
chr2	52968000	52969000	-5.852341050647503
chr2	52968100	52969100	-5.5268372843824025
chr2	52968200	52969200	-4.944954506503339
chr2	52968300	52969300	-4.636493050496447
chr2	52968400	52969400	-4.8820353693899685
chr2	52968500	52969500	-4.310948202422522
chr2	52968600	52969600	-4.006076134719632
chr2	52968700	52969700	-4.4965696286099455
chr2	52968800	52969800	-4.591647014267051
chr2	52968900	52969900	-4.121734014305236
chr2	52969000	52970000	-3.8919910876589716
chr2	52969100	52970100	-3.395813504876111
chr2	52969200	52970200	-2.7237251387263117
chr2	52969300	52970300	-2.3058148857145264
chr2	52969400	52970400	-2.204637412390841
chr2	52969500	52970500	-2.7873057511238883
chr2	52969600	52970600	-3.146410834660964
chr2	52969700	52970700	-2.9088673269216363
chr2	52969800	52970800	-1.7911342366790626
chr2	52969900	52970900	-2.228025256133705
chr2	52970000	52971000	-2.8289354498814885
chr2	52970100	52971100	-3.074790066673451
chr2	52970200	52971200	-4.185182792397719
chr2	52970300	52971300	-4.5976685130403485
chr2	52970400	52971400	-5.104485919014366
chr2	52970500	52971500	-4.9632148612386375
chr2	52970600	52971600	-4.6290042204326065
chr2	52970700	52971700	-4.231636578308094
chr2	52970800	52971800	-5.022285991360587
chr2	52970900	52971900	-5.538190849398439
chr2	52971000	52972000	-5.317828928080668
chr2	52971100	52972100	-5.11280351123058
chr2	52971200	52972200	-5.2953316203667775
chr2	52971300	52972300	-5.706377003472594
chr2	52971400	52972400	-5.702013745461012
chr2	52971500	52972500	-6.159433264035785
chr2	52971600	52972600	-6.683834720623508
chr2	52971700	52972700	-6.911892869286599
chr2	52971800	52972800	-6.993115506747336
chr2	52971900	52972900	-6.1907584233671225
chr2	52972000	52973000	-6.169474845610527
chr2	52972100	52973100	-5.90688019376363
chr2	52972200	52973200	-5.607277051014413
chr2	52972300	52973300	-5.463167837634421
chr2	52972400	52973400	-5.590293780249791
chr2	52972500	52973500	-5.531585627390103
chr2	52972600	52973600	-4.910218532728401
chr2	52972700	52973700	-5.077348756329416
chr2	52972800	52973800	-4.667704745528422
chr2	52972900	52973900	-4.920893117126743
chr2	52973000	52974000	-4.560773023903405
chr2	52973100	52974100	-4.273945587840755
chr2	52973200	52974200	-4.177016092531994
chr2	52973300	52974300	-4.418418654631346
chr2	52973400	52974400	-4.881335225977803
chr2	52973500	52974500	-5.323687259425113
chr2	52973600	52974600	-5.889914293823957
chr2	52973700	52974700	-5.090301630049284
chr2	52973800	52974800	-4.975058685812961
chr2	52973900	52974900	-4.69844832247793
chr2	52974000	52975000	-5.250217624503909
chr2	52974100	52975100	-6.231091944172119
chr2	52974200	52975200	-6.574056780711657
chr2	52974300	52975300	-6.190501487760044
chr2	52974400	52975400	-5.999950233527493
chr2	52974500	52975500	-5.812576966104884
chr2	52974600	52975600	-5.98432329958945
chr2	52974700	52975700	-6.177345563273715
chr2	52974800	52975800	-7.051307997856799
chr2	52974900	52975900	-6.823960547497963
chr2	52975000	52976000	-5.893888101026629
chr2	52975100	52976100	-5.241363878613095
chr2	52975200	52976200	-4.575788038308048
chr2	52976100	52977100	-2.790880711791319
chr2	52976200	52977200	-3.277628729062053
chr2	52976300	52977300	-3.6240356057916814
chr2	52976400	52977400	-3.327712226165085
chr2	52976500	52977500	-2.977466935470982
chr2	52976600	52977600	-2.4044079269806584
chr2	52976700	52977700	-1.0649975629148831
chr2	52977800	52978800	-3.9489036470850394
chr2	52977900	52978900	-5.02728461421634
chr2	52978000	52979000	-5.4486507560148265
chr2	52978100	52979100	-5.320207954100403
chr2	52978200	52979200	-6.283353530730103
chr2	52978300	52979300	-6.121020927400893
chr2	52978400	52979400	-5.638828726442761
chr2	52978500	52979500	-6.33574164626885
chr2	52978600	52979600	-6.89401896240242
chr2	52978700	52979700	-6.75134296777078
chr2	52978800	52979800	-6.442713754611697
chr2	52978900	52979900	-5.72292727532275
chr2	52979000	52980000	-6.064770102288679
chr2	52979100	52980100	-6.691944449208345
chr2	52979200	52980200	-6.152191848175657
chr2	52979300	52980300	-6.11976574718642
chr2	52979400	52980400	-5.90618095174097
chr2	52979500	52980500	-6.17814432644713
chr2	52979600	52980600	-5.7181423607245625
chr2	52979700	52980700	-6.037789568307037
chr2	52979800	52980800	-6.087695605843778
chr2	52979900	52980900	-5.206255264886804
chr2	52980000	52981000	-5.25576772485208
chr2	52980100	52981100	-5.128498751753641
chr2	52980200	52981200	-4.685037964460852
chr2	52980300	52981300	-4.089222505776644
chr2	52980400	52981400	-4.3531318567911015
chr2	52980500	52981500	-4.302659378014363
chr2	52980600	52981600	-4.755679030916225
chr2	52980700	52981700	-4.182483248135357
chr2	52980800	52981800	-4.446911347615306
chr2	52980900	52981900	-5.630451642697067
chr2	52981000	52982000	-5.880598013126991
chr2	52981100	52982100	-6.760896350829786
chr2	52981200	52982200	-6.953281657037857
chr2	52981300	52982300	-7.605545370629913
chr2	52981400	52982400	-8.003451031485124
chr2	52981500	52982500	-7.036400788443202
chr2	52981600	52982600	-6.639194698053062
chr2	52981700	52982700	-6.945416527947184
chr2	52981800	52982800	-6.187592494183978
chr2	52981900	52982900	-5.624141654486727
chr2	52982000	52983000	-5.152004159630634
chr2	52982100	52983100	-4.9146118089185915
chr2	52982200	52983200	-4.639908319826998
chr2	52982300	52983300	-5.431780971562112
chr2	52982400	52983400	-4.821937332782887
chr2	52982500	52983500	-5.570565290654218
chr2	52982600	52983600	-5.577993764523495
chr2	52982700	52983700	-6.030679313130222
chr2	52982800	52983800	-6.627333844928155
chr2	52982900	52983900	-7.260403693950773
chr2	52983000	52984000	-7.0923341058435465
chr2	52983100	52984100	-6.555410066312696
chr2	52983200	52984200	-6.957581229440154
chr2	52983300	52984300	-5.607810199190147
chr2	52983400	52984400	-6.332241881156772
chr2	52983500	52984500	-5.8053383338479545
chr2	52983600	52984600	-5.630244617946478
chr2	52983700	52984700	-5.552723907245567
chr2	52983800	52984800	-5.217741878754069
chr2	52983900	52984900	-5.317892085078755
chr2	52984000	52985000	-5.360206540401575
chr2	52984100	52985100	-5.855043763491078
chr2	52984200	52985200	-6.061774628146077
chr2	52984300	52985300	-6.357316767028372
chr2	52984400	52985400	-5.24280743194954
chr2	52984500	52985500	-5.620726377586467
chr2	52984600	52985600	-5.435035295434731
chr2	52984700	52985700	-5.461230828573153
chr2	52984800	52985800	-5.618313078933876
chr2	52984900	52985900	-4.8296097639039735
chr2	52985000	52986000	-4.56809610953692
chr2	52985100	52986100	-3.4682713791334066
chr2	52985200	52986200	-3.123271915363345
chr2	52985400	52986400	-4.069372978356971
chr2	52985500	52986500	-2.981656551614254
chr2	52985600	52986600	-4.9327276974824334
chr2	52985700	52986700	-4.2533257668296764
chr2	52985800	52986800	-4.039761983652804
chr2	52985900	52986900	-5.368986492933892
chr2	52986000	52987000	-5.5416154823018555
chr2	52986100	52987100	-5.511053577527982
chr2	52987200	52988200	-2.9184286723614843
chr2	52988700	52989700	-4.716790653123611
chr2	52988800	52989800	-4.924312847993812
chr2	52988900	52989900	-6.4270857368341385
chr2	52989000	52990000	-6.179285465674947
chr2	52989100	52990100	-6.621490193776357
chr2	52989200	52990200	-6.933484015496955
chr2	52989300	52990300	-7.435910054427402
chr2	52989400	52990400	-6.504103140429216
chr2	52989500	52990500	-5.9891116734609815
chr2	52989600	52990600	-5.266530392161045
chr2	52989700	52990700	-6.095768621031352
chr2	52989800	52990800	-5.959042185754006
chr2	52989900	52990900	-5.543644606954217
chr2	52990000	52991000	-6.7036380706591885
chr2	52990100	52991100	-6.515049650772477
chr2	52990200	52991200	-6.0940014663714015
chr2	52990300	52991300	-5.953112237342862
chr2	52990400	52991400	-6.435035059026167
chr2	52990500	52991500	-6.158534449264923
chr2	52990600	52991600	-5.926056892474126
chr2	52990700	52991700	-5.542519339418321
chr2	52990800	52991800	-5.890446772988389
chr2	52990900	52991900	-5.944378067448206
chr2	52991000	52992000	-5.738927103187707
chr2	52991100	52992100	-6.025221731484034
chr2	52991200	52992200	-6.5131917374848225
chr2	52991300	52992300	-6.8284166163364945
chr2	52991400	52992400	-6.7417001343935725
chr2	52991500	52992500	-6.961871473473326
chr2	52991600	52992600	-6.729058369663964
chr2	52991700	52992700	-6.306558721973532
chr2	52991800	52992800	-6.273762909351162
chr2	52991900	52992900	-5.908735506381053
chr2	52992000	52993000	-4.999420391514068
chr2	52992100	52993100	-4.189710598532268
chr2	52992200	52993200	-4.050236013865844
chr2	52992300	52993300	-3.498377674992853
chr2	52992400	52993400	-3.299632609441037
chr2	52992500	52993500	-3.8512699403064095
chr2	52992600	52993600	-4.316802516234837
chr2	52992700	52993700	-5.644763284622764
chr2	52992800	52993800	-5.93218186577018
chr2	52992900	52993900	-5.604471484910546
chr2	52993000	52994000	-5.9066868135861315
chr2	52993100	52994100	-6.582347048846192
chr2	52993200	52994200	-6.5149625106795215
chr2	52993300	52994300	-6.409032887499268
chr2	52993400	52994400	-6.152876822531737
chr2	52993500	52994500	-5.300324300752168
chr2	52993600	52994600	-4.9642517056114634
chr2	52993700	52994700	-4.399756281647766
chr2	52993800	52994800	-4.452472554956297
chr2	52993900	52994900	-4.7616439487521225
chr2	52994000	52995000	-4.8591682999347166
chr2	52994100	52995100	-4.563844059207969
chr2	52994200	52995200	-4.888139063795898
chr2	52994300	52995300	-4.676784695204821
chr2	52994400	52995400	-4.749481672030624
chr2	52994500	52995500	-4.837344094143757
chr2	52994600	52995600	-6.175046169996741
chr2	52994700	52995700	-6.284072285174633
chr2	52994800	52995800	-5.951767250885763
chr2	52994900	52995900	-5.617963893425611
chr2	52995000	52996000	-5.197639969534366
chr2	52995100	52996100	-5.17304259738334
chr2	52995200	52996200	-4.506658556964575
chr2	52995300	52996300	-4.738587363475611
chr2	52995400	52996400	-4.383496322566515
chr2	52995500	52996500	-4.638960063793376
chr2	52995600	52996600	-2.302473885798788
chr2	52995700	52996700	-2.491873288136124
chr2	52995800	52996800	-2.663724021729512
chr2	52995900	52996900	-3.067999096807397
chr2	52996000	52997000	-3.678945010752274
chr2	52996100	52997100	-4.436788552191731
chr2	52996200	52997200	-4.4385587794810055
chr2	52996300	52997300	-4.57365130379618
chr2	52996400	52997400	-4.585915190474764
chr2	52996500	52997500	-3.68064143773888
chr2	52996600	52997600	-3.8497596685346447
chr2	52996700	52997700	-4.217351772535562
chr2	52996800	52997800	-5.42601362712673
chr2	52996900	52997900	-4.993371390994218
chr2	52997000	52998000	-4.88826617319066
chr2	52997100	52998100	-4.283105086261701
chr2	52999200	53000200	-3.5527282136738734
chr2	52999300	53000300	-3.6864683461801584
chr2	52999400	53000400	-3.7363470708150315
chr2	52999500	53000500	-3.0299211839387974
chr2	52999600	53000600	-2.5585363123904763
chr2	53001200	53002200	-2.136747618600749
chr2	53001300	53002300	-2.99914754359626
chr2	53001400	53002400	-3.638849713998961
chr2	53001500	53002500	-3.5019863074252675
chr2	53001600	53002600	-3.2395393689895986
chr2	53001700	53002700	-2.9887806971282567
chr2	53001800	53002800	-3.5601324166133312
chr2	53001900	53002900	-3.6302309584133083
chr2	53002000	53003000	-4.351304916489152
chr2	53002100	53003100	-3.814656043246383
chr2	53002200	53003200	-3.048075400921668
chr2	53002300	53003300	-3.160008392071032
chr2	53002400	53003400	-3.097323554079937
chr2	53002500	53003500	-3.4360080398156634
chr2	53002600	53003600	-3.770421037701221
chr2	53002700	53003700	-4.394732218846572
chr2	53002800	53003800	-4.126243059724708
chr2	53002900	53003900	-3.7500587067163993
chr2	53003000	53004000	-3.1925985113160107
chr2	53003100	53004100	-3.381439937615616
chr2	53003200	53004200	-3.6336457881668944
chr2	53003300	53004300	-3.0144127274200843
chr2	53003400	53004400	-3.262229618768909
chr2	53003500	53004500	-3.137322496443113
chr2	53003600	53004600	-3.9680892753437047
chr2	53003700	53004700	-3.860124659285784
chr2	53003800	53004800	-4.0466107090709755
chr2	53003900	53004900	-4.110404203738399
chr2	53004000	53005000	-4.252063168662198
chr2	53004100	53005100	-4.190232585866349
chr2	53005200	53006200	-3.018324733936076
chr2	53005300	53006300	-3.718117615651252
chr2	53005400	53006400	-4.672077905511785
chr2	53005500	53006500	-5.874537068142969
chr2	53005600	53006600	-5.905417043597381
chr2	53005700	53006700	-5.719918313133467
chr2	53005800	53006800	-6.459466034701442
chr2	53005900	53006900	-6.454364020785941
chr2	53006000	53007000	-6.503410893071148
chr2	53006100	53007100	-6.304978455395408
chr2	53006200	53007200	-6.724563313406111
chr2	53006300	53007300	-6.730638405417861
chr2	53006400	53007400	-6.6661422867425015
chr2	53006500	53007500	-5.699320742243326
chr2	53006600	53007600	-5.7970376942277815
chr2	53006700	53007700	-5.267486811051692
chr2	53006800	53007800	-4.9385050631705125
chr2	53006900	53007900	-4.696347723064521
chr2	53007000	53008000	-4.43124095542184
chr2	53007100	53008100	-5.030963442048087
chr2	53007200	53008200	-5.473257487248169
chr2	53007300	53008300	-5.116603809556227
chr2	53007400	53008400	-5.560541046560575
chr2	53007500	53008500	-5.38877910225154
chr2	53007600	53008600	-5.503675249768005
chr2	53007700	53008700	-5.777784844553883
chr2	53007800	53008800	-5.5082613776200215
chr2	53007900	53008900	-5.190295331293584
chr2	53008000	53009000	-5.5442205809366305
chr2	53008100	53009100	-4.870869538245412
chr2	53008200	53009200	-4.3958709341120965
chr2	53008300	53009300	-4.530904059064213
chr2	53008400	53009400	-4.627730610030515
chr2	53008500	53009500	-4.743136959203894
chr2	53008600	53009600	-4.483978146987893
chr2	53008700	53009700	-4.1670370789660485
chr2	53008800	53009800	-4.064300523953956
chr2	53008900	53009900	-4.8477645907767215
chr2	53009000	53010000	-4.522993947677304
chr2	53009100	53010100	-4.717959133916424
chr2	53009200	53010200	-4.6463882587380185
chr2	53009300	53010300	-4.322031794832315
chr2	53009400	53010400	-3.549698745147439
chr2	53009500	53010500	-3.3808119668795125
chr2	53009600	53010600	-4.027733218992789
chr2	53009700	53010700	-4.9685296507151895
chr2	53009800	53010800	-4.59027398628276
chr2	53009900	53010900	-4.105339896961213
chr2	53010000	53011000	-3.5408490234537067
chr2	53010100	53011100	-3.3714110845807537
chr2	53010200	53011200	-3.175992490711292
chr2	53010300	53011300	-3.3117370712012963
chr2	53010400	53011400	-3.325371310305779
chr2	53010500	53011500	-3.2626230290252485
chr2	53010600	53011600	-3.3564657261451103
chr2	53010700	53011700	-2.227880864732911
chr2	53010800	53011800	-2.555723737625164
chr2	53010900	53011900	-3.1868837522194453
chr2	53011000	53012000	-3.8256708323113457
chr2	53011100	53012100	-3.753048560326947
chr2	53011200	53012200	-4.591766200162535
chr2	53011300	53012300	-4.6766552381697295
chr2	53011400	53012400	-4.316205133131434
chr2	53011500	53012500	-4.862523671201783
chr2	53011600	53012600	-4.669767996465926
chr2	53011700	53012700	-4.9627182345190635
chr2	53011800	53012800	-4.7512200514952205
chr2	53011900	53012900	-4.496170641734125
chr2	53012000	53013000	-4.685438658296366
chr2	53012100	53013100	-5.085106896632087
chr2	53012200	53013200	-4.3185999936543515
chr2	53012300	53013300	-4.4071314691785926
chr2	53012400	53013400	-5.0753081683198085
chr2	53012500	53013500	-4.8804016406415665
chr2	53012600	53013600	-4.657646758427358
chr2	53012700	53013700	-5.42504160952621
chr2	53012800	53013800	-6.045786718530282
chr2	53012900	53013900	-6.139236619184822
chr2	53013000	53014000	-5.057000227853509
chr2	53013100	53014100	-4.692204385380651
chr2	53013200	53014200	-5.039003837253043
chr2	53013300	53014300	-4.9727991370967075
chr2	53013400	53014400	-5.351984009358912
chr2	53013500	53014500	-5.063325213389542
chr2	53013600	53014600	-5.196662693719841
chr2	53013700	53014700	-4.955634470020877
chr2	53013800	53014800	-3.873139703785616
chr2	53013900	53014900	-3.271119898253476
chr2	53014000	53015000	-3.3758466992980605
chr2	53014100	53015100	-4.252376663911131
chr2	53014200	53015200	-3.3014537674905657
chr2	53014300	53015300	-3.1872654566607417
chr2	53014400	53015400	-2.573823421879788
chr2	53014500	53015500	-2.7809199591539606
chr2	53014600	53015600	-2.7222652624730785
chr2	53014700	53015700	-2.816709092412483
chr2	53014800	53015800	-3.4386431992912416
chr2	53014900	53015900	-3.926080388113207
chr2	53015000	53016000	-5.215699609914922
chr2	53015100	53016100	-5.0568781564814245
chr2	53015200	53016200	-6.024049714590065
chr2	53015300	53016300	-6.145573389970599
chr2	53015400	53016400	-5.763388155304936
chr2	53015500	53016500	-5.913562678676349
chr2	53015600	53016600	-5.707000200584439
chr2	53015700	53016700	-4.759456465304399
chr2	53015800	53016800	-4.641402023111165
chr2	53015900	53016900	-4.4840413775822485
chr2	53016000	53017000	-3.166044192448827
chr2	53016100	53017100	-2.336902504969489
chr2	53017300	53018300	-5.158992998670301
chr2	53017400	53018400	-5.744228247436007
chr2	53017500	53018500	-6.054126472450713
chr2	53017600	53018600	-6.121670934057237
chr2	53017700	53018700	-6.96925358343154
chr2	53017800	53018800	-6.320343836891251
chr2	53017900	53018900	-6.2314730475042275
chr2	53018000	53019000	-6.9179520144559765
chr2	53018100	53019100	-6.259120807811036
chr2	53018200	53019200	-6.0736404351173885
chr2	53018300	53019300	-5.425472877933307
chr2	53018400	53019400	-4.306434615047942
chr2	53018500	53019500	-3.710682330449915
chr2	53019600	53020600	-1.9873022540129668
chr2	53019700	53020700	-2.8686798754208183
chr2	53019800	53020800	-3.408882921344632
chr2	53019900	53020900	-3.850507340586872
chr2	53020000	53021000	-4.276262933820986
chr2	53020100	53021100	-4.368467428984773
chr2	53020200	53021200	-4.062105779805493
chr2	53020300	53021300	-4.695289933590886
chr2	53020400	53021400	-5.0951586828921345
chr2	53020500	53021500	-4.0671250125248966
chr2	53020600	53021600	-5.085660679102979
chr2	53020700	53021700	-4.974818478047036
chr2	53020800	53021800	-4.426815190338951
chr2	53020900	53021900	-4.29040674393889
chr2	53021000	53022000	-3.5880037445982835
chr2	53021100	53022100	-2.63184069712418
chr2	53021200	53022200	-2.4181283394231725
chr2	53021300	53022300	-1.871039973244801
chr2	53021400	53022400	-1.5542548486647436
chr2	53021500	53022500	-1.6580961000003225
chr2	53021600	53022600	-1.6967251059463746
chr2	53021700	53022700	-1.6328986157300802
chr2	53021800	53022800	-2.021111528867474
chr2	53021900	53022900	-1.5549734069497516
chr2	53022000	53023000	-1.8163093896055182
chr2	53022100	53023100	-2.682906023827192
chr2	53022200	53023200	-2.7333644469128986
chr2	53022300	53023300	-2.6943976275184363
chr2	53022400	53023400	-2.7849816524238378
chr2	53022500	53023500	-3.657836557043228
chr2	53022600	53023600	-3.2606196661184637
chr2	53022700	53023700	-2.8675661199733637
chr2	53022800	53023800	-2.0833960489262857
chr2	53022900	53023900	-1.8252056944384472
chr2	53023000	53024000	-1.9914024800137906
chr2	53023100	53024100	-1.87494855170219
chr2	53023200	53024200	-2.271650330312023
chr2	53023300	53024300	-2.3859114852959653
chr2	53023400	53024400	-2.606682308756904
chr2	53023500	53024500	-1.6324682624557505
chr2	53023600	53024600	-2.050025073910913
chr2	53023700	53024700	-2.6339011859392008
chr2	53023800	53024800	-3.9064091658814815
chr2	53023900	53024900	-4.5122715068180685
chr2	53024000	53025000	-3.93255752117688
chr2	53024100	53025100	-3.9098093724460186
chr2	53024200	53025200	-3.3033577385097104
chr2	53024300	53025300	-3.2320716006109795
chr2	53024400	53025400	-2.9943874426241157
chr2	53024500	53025500	-3.2743149271488194
chr2	53025600	53026600	-4.1839641644832115
chr2	53025700	53026700	-4.793182919616021
chr2	53025800	53026800	-4.278170172655565
chr2	53025900	53026900	-4.741078630710733
chr2	53026000	53027000	-5.069076044064245
chr2	53026100	53027100	-4.170325622678517
chr2	53026200	53027200	-4.393850888315562
chr2	53026300	53027300	-3.9706630000300582
chr2	53026400	53027400	-3.5746276633273566
chr2	53026500	53027500	-3.5086413665591625
chr2	53026600	53027600	-4.153173066927603
chr2	53026700	53027700	-3.8392625081036633
chr2	53026800	53027800	-3.664923134643397
chr2	53026900	53027900	-3.4092836153941297
chr2	53027000	53028000	-2.9295054816458546
chr2	53027100	53028100	-3.4022137967699213
chr2	53027200	53028200	-2.964363265589645
chr2	53027300	53028300	-3.054138192318951
chr2	53027400	53028400	-3.0924488570111355
chr2	53027500	53028500	-3.26917929903156
chr2	53027600	53028600	-3.0132048776772784
chr2	53027700	53028700	-2.7398705477521426
chr2	53027800	53028800	-3.230501614883504
chr2	53027900	53028900	-3.5358550950071232
chr2	53028000	53029000	-3.477870502202637
chr2	53028100	53029100	-3.6583978462036018
chr2	53028200	53029200	-4.138782630740652
chr2	53028300	53029300	-4.4129866574197765
chr2	53028400	53029400	-4.865530382437728
chr2	53028500	53029500	-4.224140746206558
chr2	53028600	53029600	-3.879053434034513
chr2	53028700	53029700	-4.3211389010221515
chr2	53028800	53029800	-4.34609522576244
chr2	53028900	53029900	-4.123650915058279
chr2	53029000	53030000	-4.167027014546181
chr2	53029100	53030100	-3.870450235481033
chr2	53029200	53030200	-3.8540140101014484
chr2	53029300	53030300	-3.821114271661532
chr2	53029400	53030400	-3.8491907386005013
chr2	53029500	53030500	-3.8483151278
chr2	53029600	53030600	-4.335951817990703
chr2	53029700	53030700	-4.186260077341987
chr2	53029800	53030800	-3.732636595984388
chr2	53029900	53030900	-3.8006505022207033
chr2	53030000	53031000	-3.7221554724775827
chr2	53030100	53031100	-3.6434407705857472
chr2	53030200	53031200	-3.636992292798339
chr2	53030300	53031300	-3.2251075846510022
chr2	53030400	53031400	-3.3145386457537263
chr2	53030500	53031500	-3.5163029395473955
chr2	53030600	53031600	-3.3718660823372564
chr2	53030700	53031700	-3.377780964694177
chr2	53030800	53031800	-3.526571833291936
chr2	53030900	53031900	-3.354096691618824
chr2	53031000	53032000	-3.838972153548869
chr2	53031100	53032100	-4.576573572719198
chr2	53031200	53032200	-4.977218319735276
chr2	53031300	53032300	-5.394201763859416
chr2	53031400	53032400	-4.688339453027463
chr2	53031500	53032500	-5.114465831601666
chr2	53031600	53032600	-4.866710095761577
chr2	53031700	53032700	-4.893928075186962
chr2	53031800	53032800	-6.30586423100862
chr2	53031900	53032900	-6.869717565851152
chr2	53032000	53033000	-6.5933239707061055
chr2	53032100	53033100	-5.688370844903697
chr2	53032200	53033200	-5.2038770588731245
chr2	53032300	53033300	-5.446967964178471
chr2	53032400	53033400	-6.133377628305937
chr2	53032500	53033500	-6.123401333851513
chr2	53032600	53033600	-6.339463137659208
chr2	53032700	53033700	-6.927239844220267
chr2	53032800	53033800	-6.098556406795048
chr2	53032900	53033900	-5.4842066762740656
chr2	53033000	53034000	-5.779110206058315
chr2	53033100	53034100	-6.963946673126255
chr2	53033200	53034200	-6.862564872626294
chr2	53033300	53034300	-6.75065439618778
chr2	53033400	53034400	-6.8126877466591065
chr2	53033500	53034500	-6.0404873224254265
chr2	53033600	53034600	-5.858684611127112
chr2	53033700	53034700	-5.0374708985229155
chr2	53033800	53034800	-4.7000281075776345
chr2	53033900	53034900	-4.907716774440462
chr2	53034000	53035000	-4.238632980642461
chr2	53034100	53035100	-2.675612283052507
chr2	53034200	53035200	-2.596058715364068
chr2	53034300	53035300	-3.1942400250389005
chr2	53034400	53035400	-4.111586114961902
chr2	53034500	53035500	-5.115860542762283
chr2	53034600	53035600	-5.465757872062439
chr2	53034700	53035700	-5.40471763629202
chr2	53034800	53035800	-5.818184509923811
chr2	53034900	53035900	-5.359283068573534
chr2	53035000	53036000	-6.0086593125305425
chr2	53035100	53036100	-5.5545983811768345
chr2	53035200	53036200	-6.12247560388204
chr2	53035300	53036300	-6.165734016461159
chr2	53035400	53036400	-5.348073563299307
chr2	53035500	53036500	-5.659913387240878
chr2	53035600	53036600	-5.190174011934427
chr2	53035700	53036700	-4.858229622484446
chr2	53035800	53036800	-4.209241499097846
chr2	53035900	53036900	-4.12444194575886
chr2	53036000	53037000	-3.776302820882938
chr2	53036100	53037100	-4.222607905685591
chr2	53036200	53037200	-3.703241857489364
chr2	53036300	53037300	-3.073835216787638
chr2	53036400	53037400	-3.1269721757553173
chr2	53036500	53037500	-2.5915863452042442
chr2	53036600	53037600	-2.5010248943829536
chr2	53036700	53037700	-2.700297059426441
chr2	53036800	53037800	-2.8653567736381267
chr2	53036900	53037900	-3.170768180824111
chr2	53037000	53038000	-3.0193258083906342
chr2	53037100	53038100	-2.6361505572369714
chr2	53037500	53038500	-2.0125856119942283
chr2	53037600	53038600	-2.2049348797448234
chr2	53037700	53038700	-2.9985468877144577
chr2	53037800	53038800	-3.327222885119568
chr2	53037900	53038900	-3.4447281782450734
chr2	53038000	53039000	-3.8819235065683366
chr2	53038100	53039100	-4.980790088971081
chr2	53038200	53039200	-5.80545696249275
chr2	53038300	53039300	-5.86666439802694
chr2	53038400	53039400	-5.867987790465124
chr2	53038500	53039500	-6.5845873572528175
chr2	53038600	53039600	-6.7598607218513465
chr2	53038700	53039700	-7.279419835293504
chr2	53038800	53039800	-7.010631139133032
chr2	53038900	53039900	-7.048094007539092
chr2	53039000	53040000	-7.714471609181379
chr2	53039100	53040100	-8.136286453502318
chr2	53039200	53040200	-8.28230219102852
chr2	53039300	53040300	-8.773977031331153
chr2	53039400	53040400	-8.47571774548178
chr2	53039500	53040500	-7.612121014900437
chr2	53039600	53040600	-7.675667682393358
chr2	53039700	53040700	-6.807014442402169
chr2	53039800	53040800	-6.905188380911478
chr2	53039900	53040900	-6.788749759337076
chr2	53040000	53041000	-5.714172847631254
chr2	53040100	53041100	-4.397832129574865
chr2	53040200	53041200	-3.1677712083055543
chr2	53040300	53041300	-2.0573002655243635
chr2	53040900	53041900	-2.504402712881184
chr2	53041000	53042000	-3.5472710641776337
chr2	53041100	53042100	-4.832200174412245
chr2	53041200	53042200	-4.863221369208711
chr2	53041300	53042300	-4.7880407344541975
chr2	53042500	53043500	-5.688698859863098
chr2	53042600	53043600	-5.902765675215813
chr2	53042700	53043700	-5.461033566410121
chr2	53042800	53043800	-5.532313128140029
chr2	53042900	53043900	-5.7564940863976
chr2	53043000	53044000	-5.687331111455077
chr2	53043100	53044100	-5.432959412888891
chr2	53043200	53044200	-5.3277942006944645
chr2	53043300	53044300	-5.394917034699719
chr2	53043400	53044400	-5.753479561010968
chr2	53043500	53044500	-5.9413550179338825
chr2	53043600	53044600	-6.373102994297532
chr2	53043700	53044700	-7.555962967613263
chr2	53043800	53044800	-7.509512128589042
chr2	53043900	53044900	-7.532994646213169
chr2	53044000	53045000	-7.45177831423832
chr2	53044100	53045100	-6.737436613617424
chr2	53044200	53045200	-6.866280420138605
chr2	53044300	53045300	-8.238540125185406
chr2	53044400	53045400	-7.348344104294517
chr2	53044500	53045500	-7.688563605648666
chr2	53044600	53045600	-7.2525265463049
chr2	53044700	53045700	-7.024540319679747
chr2	53044800	53045800	-6.930968092590767
chr2	53044900	53045900	-7.829583857443615
chr2	53045000	53046000	-7.964885915296065
chr2	53045100	53046100	-8.23389327536806
chr2	53045200	53046200	-8.039586581361213
chr2	53045300	53046300	-6.807066956540363
chr2	53045400	53046400	-6.826057105587424
chr2	53045500	53046500	-6.865184498566077
chr2	53045600	53046600	-7.894271549410032
chr2	53045700	53046700	-8.257986391654054
chr2	53045800	53046800	-9.089787607972902
chr2	53045900	53046900	-8.661369211444661
chr2	53046000	53047000	-9.150485561759764
chr2	53046100	53047100	-9.416678740488132
chr2	53046800	53047800	-9.899226116373628
chr2	53047000	53048000	-9.91492972598692
chr2	53047200	53048200	-9.37349637392209
chr2	53047300	53048300	-8.53379826139691
chr2	53047400	53048400	-8.381174558121023
chr2	53047500	53048500	-8.645657224510236
chr2	53048600	53049600	-9.667384819486047
chr2	53048700	53049700	-9.85558124860064
chr2	53048800	53049800	-9.136839115859246
chr2	53048900	53049900	-7.36109933423304
chr2	53049000	53050000	-7.319285281292032
chr2	53049100	53050100	-6.79274900737721
chr2	53049200	53050200	-6.208064537979062
chr2	53049300	53050300	-5.8120243924227
chr2	53049400	53050400	-5.632630946486692
chr2	53049500	53050500	-5.833635089998825
chr2	53049600	53050600	-5.256941922680335
chr2	53051000	53052000	-4.458926860867579
chr2	53051100	53052100	-5.270535636970325
chr2	53051200	53052200	-5.941803010415515
chr2	53051300	53052300	-6.405088047509759
chr2	53051400	53052400	-6.443246736282287
chr2	53051500	53052500	-6.3086777438760375
chr2	53051600	53052600	-6.65694151340293
chr2	53051700	53052700	-6.9241650375693045
chr2	53051800	53052800	-7.0916089947630505
chr2	53051900	53052900	-6.516292833034218
chr2	53052000	53053000	-6.0379584709063145
chr2	53052100	53053100	-5.567821130157737
chr2	53052200	53053200	-4.837626778344006
chr2	53052300	53053300	-4.482017107727242
chr2	53052400	53053400	-3.859210188767542
chr2	53052500	53053500	-4.8937463836529025
chr2	53052600	53053600	-4.860923082090457
chr2	53052700	53053700	-4.482155808191208
chr2	53052800	53053800	-4.555349450299045
chr2	53052900	53053900	-4.290943031967313
chr2	53053000	53054000	-4.387929970589835
chr2	53053100	53054100	-4.695614610650547
chr2	53053200	53054200	-4.568798975300986
chr2	53053300	53054300	-4.516921552751304
chr2	53053400	53054400	-5.819751407884574
chr2	53053500	53054500	-4.897209403134539
chr2	53053600	53054600	-4.878963188406461
chr2	53053700	53054700	-5.124790169827831
chr2	53053800	53054800	-4.614259078553372
chr2	53053900	53054900	-5.478775119579423
chr2	53054000	53055000	-5.650681421101572
chr2	53054100	53055100	-4.835759321616751
chr2	53054200	53055200	-4.924177235402014
chr2	53054300	53055300	-5.021315116435313
chr2	53054400	53055400	-4.775490032157718
chr2	53054500	53055500	-5.03750979072298
chr2	53054600	53055600	-4.736803506990749
chr2	53054700	53055700	-4.916818975755031
chr2	53054800	53055800	-4.7817891817744815
chr2	53054900	53055900	-4.522722768689729
chr2	53055000	53056000	-4.292232206627039
chr2	53055100	53056100	-5.235152693925174
chr2	53055200	53056200	-5.353434217992183
chr2	53055300	53056300	-5.00943967111079
chr2	53055400	53056400	-4.647103357346339
chr2	53055500	53056500	-4.650952843848579
chr2	53055600	53056600	-3.7798460166520336
chr2	53055700	53056700	-3.8496961228376736
chr2	53055800	53056800	-4.99601538822824
chr2	53055900	53056900	-4.492804086557332
chr2	53056000	53057000	-3.4950290836259974
chr2	53056100	53057100	-2.6907715665872662
chr2	53056200	53057200	-2.419291693681654
chr2	53056300	53057300	-2.639046550382106
chr2	53056400	53057400	-2.3350718755180697
chr2	53056500	53057500	-2.342798425444629
chr2	53056600	53057600	-3.1975027049272216
chr2	53056700	53057700	-2.2613273739777204
chr2	53056800	53057800	-1.5026889053793633
chr2	53056900	53057900	-2.0908447533333816
chr2	53057000	53058000	-3.176663508679944
chr2	53057100	53058100	-3.9119689223913023
chr2	53057200	53058200	-4.941966915331299
chr2	53057300	53058300	-5.1425545348841055
chr2	53057400	53058400	-5.6599231759442725
chr2	53057500	53058500	-5.174139437154108
chr2	53057600	53058600	-5.181222574968378
chr2	53057700	53058700	-6.167296278946633
chr2	53057800	53058800	-6.251037737451044
chr2	53057900	53058900	-6.437604627153134
chr2	53058000	53059000	-6.2289817839350325
chr2	53058100	53059100	-5.98647361824197
chr2	53058200	53059200	-5.840140565713362
chr2	53058300	53059300	-5.90490986025571
chr2	53058400	53059400	-5.378990561799941
chr2	53058500	53059500	-4.996053636973873
chr2	53058600	53059600	-4.79909702375903
chr2	53058700	53059700	-4.435323937106233
chr2	53058800	53059800	-4.4042186068539655
chr2	53058900	53059900	-3.796753397190008
chr2	53059000	53060000	-4.514201641552224
chr2	53059100	53060100	-5.035783682750292
chr2	53059200	53060200	-5.14896806311881
chr2	53059300	53060300	-5.204128255304218
chr2	53059400	53060400	-5.699850496739974
chr2	53059500	53060500	-6.331366482807393
chr2	53059600	53060600	-6.460501570929128
chr2	53059700	53060700	-5.638372376317825
chr2	53059800	53060800	-5.45383845579081
chr2	53059900	53060900	-5.918066103074456
chr2	53060000	53061000	-5.334321346554585
chr2	53060100	53061100	-4.5366181551696245
chr2	53060200	53061200	-4.030871671781949
chr2	53060300	53061300	-4.12355876192973
chr2	53060400	53061400	-4.263776410913858
chr2	53060500	53061500	-4.292455296270246
chr2	53060600	53061600	-4.593883811991152
chr2	53060700	53061700	-5.784965300507378
chr2	53060800	53061800	-6.209774032061044
chr2	53060900	53061900	-6.050947715717079
chr2	53061000	53062000	-6.077953184199901
chr2	53061100	53062100	-6.537920748925357
chr2	53061200	53062200	-7.033335223731588
chr2	53061300	53062300	-6.174986491378431
chr2	53061400	53062400	-5.497713502652
chr2	53061500	53062500	-5.3723100119512806
chr2	53061600	53062600	-5.1093130751195766
chr2	53061700	53062700	-4.5930122888129885
chr2	53061800	53062800	-4.023593195987118
chr2	53061900	53062900	-4.046605777054939
chr2	53062000	53063000	-4.004931893312138
chr2	53062100	53063100	-3.9704273241400014
chr2	53062200	53063200	-3.953968439010002
chr2	53062300	53063300	-5.5958250078836675
chr2	53062400	53063400	-6.3130728721733735
chr2	53062500	53063500	-6.391580016518161
chr2	53062600	53063600	-7.4216957962317025
chr2	53062700	53063700	-8.09227013629681
chr2	53062800	53063800	-8.533733138004512
chr2	53062900	53063900	-9.18695544572754
chr2	53063000	53064000	-8.774448147430087
chr2	53063100	53064100	-8.916636295835076
chr2	53063200	53064200	-9.371751146134828
chr2	53063300	53064300	-9.288638883984934
chr2	53063400	53064400	-9.674545969431424
chr2	53063500	53064500	-9.9782660986394
chr2	53063600	53064600	-9.149325197089963
chr2	53063700	53064700	-8.590067311276156
chr2	53063800	53064800	-8.00930846613901
chr2	53063900	53064900	-7.682314118439633
chr2	53064000	53065000	-7.7131100494936025
chr2	53064100	53065100	-7.439026322226035
chr2	53064200	53065200	-7.8825603302018665
chr2	53064300	53065300	-6.755890947591633
chr2	53064400	53065400	-5.803096784760737
chr2	53064500	53065500	-5.406289719027503
chr2	53064600	53065600	-5.4788618288741135
chr2	53064700	53065700	-6.2749991560259675
chr2	53064800	53065800	-6.661677809362537
chr2	53064900	53065900	-5.7342853516310095
chr2	53065000	53066000	-5.165398649987645
chr2	53065100	53066100	-4.043162067554347
chr2	53065200	53066200	-3.6584519246093152
chr2	53065300	53066300	-3.778570382141489
chr2	53065400	53066400	-4.094078894458129
chr2	53065500	53066500	-4.076648760095028
chr2	53065600	53066600	-4.195887628467684
chr2	53065700	53066700	-3.3278623517653028
chr2	53065800	53066800	-2.8561675670052296
chr2	53065900	53066900	-2.980837506668157
chr2	53066000	53067000	-4.415328366332834
chr2	53066100	53067100	-5.420982239074104
chr2	53066200	53067200	-4.572333566191168
chr2	53066300	53067300	-4.772171890281078
chr2	53066400	53067400	-5.8356425223119475
chr2	53066500	53067500	-5.829707649466092
chr2	53066600	53067600	-5.256027433265624
chr2	53066700	53067700	-4.799458538930584
chr2	53066800	53067800	-5.127902683928141
chr2	53066900	53067900	-5.821312261779555
chr2	53067000	53068000	-5.40697779167435
chr2	53067100	53068100	-6.466893743015988
chr2	53067200	53068200	-6.6299875519026745
chr2	53067300	53068300	-6.1095649742732325
chr2	53067400	53068400	-5.526817230772276
chr2	53067500	53068500	-5.0470361456403365
chr2	53067600	53068600	-5.917288679060402
chr2	53067700	53068700	-6.478414181143839
chr2	53067800	53068800	-6.314286836222105
chr2	53067900	53068900	-5.832525654195434
chr2	53068000	53069000	-5.395716450712146
chr2	53068100	53069100	-4.714044975463766
chr2	53068200	53069200	-5.69362312674924
chr2	53068300	53069300	-6.789962697319902
chr2	53068400	53069400	-6.8261343682669775
chr2	53068500	53069500	-7.739081673745518
chr2	53068600	53069600	-7.800521297068652
chr2	53068700	53069700	-8.097529367305642
chr2	53068800	53069800	-8.95860935805443
chr2	53068900	53069900	-9.674536251522419
chr2	53069200	53070200	-9.072059848102112
chr2	53069300	53070300	-8.355730637716176
chr2	53069400	53070400	-7.964722244055728
chr2	53069500	53070500	-7.5950716882207265
chr2	53069600	53070600	-6.9029919615878015
chr2	53069700	53070700	-6.705658570651512
chr2	53069800	53070800	-5.843998736909124
chr2	53069900	53070900	-5.221268494261894
chr2	53070000	53071000	-4.726008315758725
chr2	53070100	53071100	-4.2660068195484575
chr2	53070200	53071200	-4.004574785742523
chr2	53070300	53071300	-4.380276939745749
chr2	53070400	53071400	-4.119775925544561
chr2	53070500	53071500	-4.121490062943696
chr2	53070600	53071600	-4.3948604082727005
chr2	53070700	53071700	-4.324283931976189
chr2	53070800	53071800	-4.279977877196224
chr2	53070900	53071900	-4.62851298001009
chr2	53071000	53072000	-4.407013989178013
chr2	53071100	53072100	-4.702251709353262
chr2	53071200	53072200	-5.4026303562574185
chr2	53071300	53072300	-4.7170275635185615
chr2	53071400	53072400	-5.354667627170223
chr2	53071500	53072500	-5.408713522711637
chr2	53071600	53072600	-5.175480068793071
chr2	53071700	53072700	-5.768752245174945
chr2	53071800	53072800	-6.3394844715864025
chr2	53071900	53072900	-5.7609918821111625
chr2	53072000	53073000	-6.29777936204683
chr2	53072100	53073100	-6.007643161884596
chr2	53072200	53073200	-5.768548289464643
chr2	53072300	53073300	-6.250851052869447
chr2	53072400	53073400	-5.939432704205773
chr2	53072500	53073500	-5.446054054584776
chr2	53072600	53073600	-5.469890271921642
chr2	53072700	53073700	-5.1081058905133485
chr2	53072800	53073800	-4.530200707464355
chr2	53072900	53073900	-5.4705672250264135
chr2	53073000	53074000	-5.720331015685046
chr2	53073100	53074100	-6.466156401281985
chr2	53073200	53074200	-6.740923088095857
chr2	53073300	53074300	-7.073974843249407
chr2	53073400	53074400	-6.955973551143142
chr2	53073500	53074500	-7.506413416928092
chr2	53073600	53074600	-6.912237119039426
chr2	53073700	53074700	-7.028715154376974
chr2	53073800	53074800	-6.610871919012216
chr2	53073900	53074900	-5.885066909188738
chr2	53074000	53075000	-5.052876329930744
chr2	53074100	53075100	-4.882491870169552
chr2	53074200	53075200	-4.216043489610267
chr2	53074300	53075300	-3.627556203746101
chr2	53074400	53075400	-3.9502477274474592
chr2	53074500	53075500	-4.2612986967707736
chr2	53074600	53075600	-4.92418218338746
chr2	53074700	53075700	-4.7752997805369946
chr2	53074800	53075800	-5.477701477357668
chr2	53074900	53075900	-4.975870544014033
chr2	53075000	53076000	-5.152116026324577
chr2	53075100	53076100	-5.238276890078613
chr2	53075200	53076200	-6.1202100570605324
chr2	53075300	53076300	-5.9174937300326125
chr2	53075400	53076400	-5.953898187491507
chr2	53075500	53076500	-5.49431088511479
chr2	53075600	53076600	-5.624023906273569
chr2	53075700	53076700	-6.031650926630462
chr2	53075800	53076800	-6.452803939048946
chr2	53075900	53076900	-7.470329635279242
chr2	53076000	53077000	-7.751304184119999
chr2	53076100	53077100	-7.332326518720437
chr2	53076200	53077200	-6.7259062297047425
chr2	53076300	53077300	-6.925672057517657
chr2	53076400	53077400	-6.453662789207938
chr2	53076500	53077500	-6.446644382233133
chr2	53076600	53077600	-6.211356898624523
chr2	53076700	53077700	-5.5283080649302185
chr2	53076800	53077800	-5.1524335057631045
chr2	53076900	53077900	-4.3219048207129465
chr2	53077000	53078000	-3.9053162476501395
chr2	53077100	53078100	-4.163622519039561
chr2	53077200	53078200	-4.012500721479838
chr2	53077300	53078300	-4.313921144842651
chr2	53077400	53078400	-4.729904098921631
chr2	53077500	53078500	-4.8266897876198245
chr2	53077600	53078600	-5.456504396657896
chr2	53077700	53078700	-5.753243086940043
chr2	53077800	53078800	-6.2238362046815725
chr2	53077900	53078900	-7.0305349561707695
chr2	53078000	53079000	-6.900022941201441
chr2	53078100	53079100	-5.829498344567107
chr2	53078200	53079200	-5.615471196678004
chr2	53078300	53079300	-5.518972388858868
chr2	53079100	53080100	-2.9735798675928224
chr2	53079200	53080200	-3.3471469000531067
chr2	53079300	53080300	-3.4996648678532654
chr2	53079400	53080400	-4.398617921638598
chr2	53079500	53080500	-4.659278527002527
chr2	53079600	53080600	-4.414941076184289
chr2	53079700	53080700	-4.931319577704199
chr2	53079800	53080800	-5.67794700230658
chr2	53079900	53080900	-5.341248089076772
chr2	53080000	53081000	-5.337360945242287
chr2	53080100	53081100	-5.272729552137249
chr2	53080200	53081200	-5.576023816419768
chr2	53080300	53081300	-4.8181327353700585
chr2	53080400	53081400	-4.400590880238889
chr2	53080500	53081500	-4.456217062684557
chr2	53080600	53081600	-3.6809857706859233
chr2	53080700	53081700	-3.5014343535457746
chr2	53080800	53081800	-3.0528935812494504
chr2	53080900	53081900	-2.482742479108299
chr2	53081000	53082000	-2.971629669153644
chr2	53081100	53082100	-2.991123391294924
chr2	53081200	53082200	-2.736873000083285
chr2	53081300	53082300	-3.331201008507433
chr2	53081400	53082400	-3.4909453285135648
chr2	53081500	53082500	-3.519790596071537
chr2	53081600	53082600	-3.9069669865864216
chr2	53081700	53082700	-4.465260956529718
chr2	53081800	53082800	-4.7470251979835565
chr2	53081900	53082900	-5.123754815186658
chr2	53082000	53083000	-4.679223241952818
chr2	53082100	53083100	-5.308083464301181
chr2	53082200	53083200	-5.9155366576566255
chr2	53082300	53083300	-5.637226223131881
chr2	53082400	53083400	-5.4103847877961035
chr2	53082500	53083500	-4.479199723273061
chr2	53082600	53083600	-5.117517427693066
chr2	53082700	53083700	-4.50420877067015
chr2	53082800	53083800	-4.376554330478824
chr2	53082900	53083900	-4.675432020398904
chr2	53083000	53084000	-4.529292116614646
chr2	53083100	53084100	-4.6115534537438485
chr2	53083200	53084200	-4.44760326086213
chr2	53083300	53084300	-5.364183071567334
chr2	53083400	53084400	-5.087922186455817
chr2	53083500	53084500	-4.759668483198858
chr2	53083600	53084600	-4.07275098689303
chr2	53083700	53084700	-3.5644587827744663
chr2	53083800	53084800	-4.148589251650211
chr2	53083900	53084900	-4.19942520599539
chr2	53084000	53085000	-4.698158105860787
chr2	53084100	53085100	-4.607805880486328
chr2	53084400	53085400	-4.192050229792868
chr2	53084500	53085500	-4.757123432446619
chr2	53084600	53085600	-5.622322263037156
chr2	53084700	53085700	-6.465435283206321
chr2	53084800	53085800	-5.960292241139892
chr2	53084900	53085900	-5.502794943135674
chr2	53085000	53086000	-4.623537120571177
chr2	53085100	53086100	-4.202988099795725
chr2	53085200	53086200	-3.505920590869168
chr2	53085300	53086300	-4.482880744657437
chr2	53085400	53086400	-4.335466092456522
chr2	53085500	53086500	-4.043695347192263
chr2	53085600	53086600	-2.9056698184253063
chr2	53085700	53086700	-2.559185015450474
chr2	53085800	53086800	-2.5820598081431485
chr2	53085900	53086900	-2.581514243183161
chr2	53086000	53087000	-3.823798853825856
chr2	53086100	53087100	-3.816420640092064
chr2	53086200	53087200	-3.9560577181323073
chr2	53086300	53087300	-3.033611669040443
chr2	53086400	53087400	-2.0032274678572968
chr2	53086500	53087500	-3.0438727311440026
chr2	53086600	53087600	-3.209810934022016
chr2	53086700	53087700	-3.0577175651590114
chr2	53086800	53087800	-2.9153535047100334
chr2	53086900	53087900	-3.045553670822023
chr2	53087000	53088000	-2.3936109913380053
chr2	53087100	53088100	-2.594612569597396
chr2	53087200	53088200	-1.7819663894896218
chr2	53087300	53088300	-1.88609024952753
chr2	53087400	53088400	-2.11428864018973
chr2	53087500	53088500	-1.267591007892552
chr2	53087600	53088600	-2.0227132672021475
chr2	53087700	53088700	-2.0368883154624533
chr2	53087800	53088800	-2.2678770456780466
chr2	53087900	53088900	-1.958873128280473
chr2	53088000	53089000	-2.744629703743138
chr2	53088100	53089100	-2.41545214339134
chr2	53088200	53089200	-3.899387330411662
chr2	53088300	53089300	-3.6404404930802254
chr2	53088400	53089400	-4.043711900799188
chr2	53088500	53089500	-3.6571741783474416
chr2	53088600	53089600	-3.0342956082248933
chr2	53088700	53089700	-2.627017070070345
chr2	53088800	53089800	-3.0053189201972037
chr2	53088900	53089900	-3.0175267973967803
chr2	53089000	53090000	-2.228118897685985
chr2	53089100	53090100	-2.0976208426359126
chr2	53089200	53090200	-1.8755947918699056
chr2	53089300	53090300	-2.1795255246708707
chr2	53089400	53090400	-2.0603241705407838
chr2	53089500	53090500	-2.6727503951674647
chr2	53089600	53090600	-3.2391226086325404
chr2	53089700	53090700	-3.175398382039281
chr2	53089800	53090800	-3.111961313173025
chr2	53089900	53090900	-3.2061516120015803
chr2	53090000	53091000	-3.5956858654722277
chr2	53090100	53091100	-3.7007833454049774
chr2	53090200	53091200	-3.2607827408455448
chr2	53090300	53091300	-3.218645567746201
chr2	53090400	53091400	-2.9982200819657345
chr2	53090500	53091500	-2.9027457920920483
chr2	53090600	53091600	-2.2948629606223467
chr2	53090700	53091700	-2.4984979795353564
chr2	53090800	53091800	-1.8270318165277664
chr2	53090900	53091900	-2.514557544633816
chr2	53091000	53092000	-2.303914517559011
chr2	53091100	53092100	-2.135169555167018
chr2	53091200	53092200	-2.7373867255761293
chr2	53091300	53092300	-3.325044267094752
chr2	53091400	53092400	-3.2691957857782583
chr2	53091500	53092500	-2.952409568494008
chr2	53091600	53092600	-3.0907741866378164
chr2	53091700	53092700	-3.2270194429934977
chr2	53091800	53092800	-2.9637738431537635
chr2	53091900	53092900	-2.795206196505668
chr2	53092000	53093000	-2.392693177621037
chr2	53092100	53093100	-3.370966351675741
chr2	53092200	53093200	-2.5152209344641347
chr2	53092300	53093300	-2.680761741036831
chr2	53092400	53093400	-2.7309890114296844
chr2	53092500	53093500	-3.0267326941240014
chr2	53092600	53093600	-2.648907984168304
chr2	53092700	53093700	-3.1073741880585866
chr2	53092800	53093800	-3.0962347761927766
chr2	53092900	53093900	-2.994187938094792
chr2	53093000	53094000	-3.1762181298419727
chr2	53093100	53094100	-2.7206554417111146
chr2	53093200	53094200	-3.748572647789853
chr2	53093300	53094300	-3.613343005077213
chr2	53093400	53094400	-3.843219789875693
chr2	53093500	53094500	-4.0843134761922775
chr2	53093600	53094600	-4.026406741681637
chr2	53093700	53094700	-3.085993047651565
chr2	53093800	53094800	-3.0258983037251213
chr2	53093900	53094900	-3.5145737806589934
chr2	53094000	53095000	-3.6534219730122137
chr2	53094100	53095100	-3.5515770812653216
chr2	53094200	53095200	-3.600931658203674
chr2	53094300	53095300	-2.9141220535258596
chr2	53094400	53095400	-2.691343123787508
chr2	53094500	53095500	-3.1232256713370914
chr2	53094600	53095600	-3.37920730557791
chr2	53094700	53095700	-3.9245494580753055
chr2	53094800	53095800	-4.718927795370251
chr2	53094900	53095900	-3.986445999003637
chr2	53095000	53096000	-4.062346013039635
chr2	53095100	53096100	-3.984787062544152
chr2	53095200	53096200	-3.4044330985073663
chr2	53095300	53096300	-3.223605753826184
chr2	53095400	53096400	-3.4739525593075222
chr2	53095500	53096500	-2.85833269744244
chr2	53095600	53096600	-3.4335597208204103
chr2	53095700	53096700	-3.773896874265773
chr2	53095800	53096800	-3.3843760101447082
chr2	53095900	53096900	-3.9626574360260665
chr2	53096000	53097000	-3.5229086679722106
chr2	53096100	53097100	-3.3213892916475656
chr2	53096200	53097200	-3.329394897463372
chr2	53096300	53097300	-4.0703040564730415
chr2	53096400	53097400	-4.094093857955404
chr2	53096500	53097500	-3.93352916181756
chr2	53096600	53097600	-3.910817916226472
chr2	53097700	53098700	-2.4329066206855057
chr2	53097800	53098800	-2.95224582395526
chr2	53097900	53098900	-2.23922577002309
chr2	53098000	53099000	-2.892056113294356
chr2	53098100	53099100	-3.2759350965840426
chr2	53098200	53099200	-2.489850624310292
chr2	53098300	53099300	-2.328859622810953
chr2	53098400	53099400	-2.0567232333590297
chr2	53098500	53099500	-2.0942680422860285
chr2	53098600	53099600	-2.597116978319281
chr2	53098700	53099700	-2.9526802190965302
chr2	53098800	53099800	-2.3964256498254746
chr2	53098900	53099900	-3.505472796754764
chr2	53099000	53100000	-3.257587712877529
chr2	53099100	53100100	-3.9253170977564418
chr2	53099200	53100200	-5.269357288911749
chr2	53099300	53100300	-4.906398155346508
chr2	53099400	53100400	-4.9569195814924445
chr2	53099500	53100500	-4.373154506477322
chr2	53099600	53100600	-4.389294682081179
chr2	53099700	53100700	-4.37084679121966
chr2	53099800	53100800	-4.5382437961947115
chr2	53099900	53100900	-4.189967721384404
chr2	53100000	53101000	-4.1633271046054965
chr2	53100100	53101100	-3.3758333377682685
chr2	53100200	53101200	-1.8278533314634893
chr2	53100300	53101300	-1.958794989380788
chr2	53100400	53101400	-1.909619776671068
chr2	53100500	53101500	-3.1872072101724287
chr2	53100600	53101600	-2.6537052619101997
chr2	53100700	53101700	-2.3910538953529743
chr2	53100800	53101800	-2.2288121242742664
chr2	53100900	53101900	-2.5552792308510335
chr2	53101000	53102000	-2.6964615669448735
chr2	53101100	53102100	-2.937241061330345
chr2	53101200	53102200	-3.207253864987457
chr2	53101300	53102300	-3.0605122035665215
chr2	53101400	53102400	-2.4812281076300104
chr2	53101500	53102500	-1.7281461575477808
chr2	53101600	53102600	-1.7914371904261517
chr2	53101700	53102700	-1.4575913446629964
chr2	53101800	53102800	-2.629223655153641
chr2	53101900	53102900	-2.92137773810032
chr2	53102000	53103000	-2.2330411255260296
chr2	53102100	53103100	-1.6920058724550098
chr2	53102200	53103200	-2.288922811340658
chr2	53102300	53103300	-3.0705845453188982
chr2	53102400	53103400	-3.6870002101897454
chr2	53102500	53103500	-4.121849811878128
chr2	53102600	53103600	-4.862294648731402
chr2	53102700	53103700	-5.042240232918911
chr2	53102800	53103800	-4.298493504796845
chr2	53102900	53103900	-3.924867408504017
chr2	53103000	53104000	-4.498608260450809
chr2	53103100	53104100	-5.317099309719421
chr2	53103200	53104200	-4.810218208051844
chr2	53103300	53104300	-3.851524510995706
chr2	53103400	53104400	-4.062839107985183
chr2	53103500	53104500	-4.192781902765244
chr2	53103600	53104600	-4.2765162377448265
chr2	53103700	53104700	-3.832380090017388
chr2	53103800	53104800	-3.8553766932803
chr2	53103900	53104900	-3.989948777293957
chr2	53104000	53105000	-3.872803141031849
chr2	53104100	53105100	-3.702145905534645
chr2	53104200	53105200	-4.099518479156068
chr2	53104300	53105300	-4.457969552288948
chr2	53104400	53105400	-3.812676357265553
chr2	53104500	53105500	-3.825120782675637
chr2	53104600	53105600	-3.282770191329444
chr2	53104700	53105700	-3.557439702533194
chr2	53104800	53105800	-3.317686596385109
chr2	53104900	53105900	-3.1538617121682395
chr2	53105000	53106000	-2.5522835233192653
chr2	53105100	53106100	-1.440856392024077
chr2	53105200	53106200	-1.4021002029081229
chr2	53105300	53106300	-1.4197799278218142
chr2	53105400	53106400	-2.0554247829884282
chr2	53105500	53106500	-1.7945826192554537
chr2	53105600	53106600	-1.8192147851383016
chr2	53105700	53106700	-2.4461108840361083
chr2	53105800	53106800	-2.614338143412387
chr2	53105900	53106900	-2.8210023785248057
chr2	53106000	53107000	-3.9227471364587587
chr2	53106100	53107100	-4.419004454293328
chr2	53106200	53107200	-4.0322089360493285
chr2	53107300	53108300	-1.7130129491772317
chr2	53107400	53108400	-2.036317309598274
chr2	53107500	53108500	-1.9938982487155017
chr2	53107600	53108600	-1.7195304986105882
chr2	53107700	53108700	-2.236321632956324
chr2	53107800	53108800	-2.8828446579720386
chr2	53107900	53108900	-3.676560937344808
chr2	53108000	53109000	-4.049350286508705
chr2	53108100	53109100	-3.931170302927097
chr2	53108200	53109200	-3.0594084129654235
chr2	53108300	53109300	-3.3400625307217395
chr2	53108400	53109400	-3.5602324780484285
chr2	53108500	53109500	-3.693765211158706
chr2	53108600	53109600	-3.6056560015049017
chr2	53108700	53109700	-3.0891957967753525
chr2	53108800	53109800	-3.1450794408389475
chr2	53108900	53109900	-2.5518739914907496
chr2	53109000	53110000	-1.750648656284542
chr2	53109100	53110100	-1.5563163181203743
chr2	53109200	53110200	-2.070831604197396
chr2	53110300	53111300	-3.043071780313632
chr2	53110400	53111400	-3.9330248445066074
chr2	53110500	53111500	-3.490155381845116
chr2	53110600	53111600	-3.3929156018541287
chr2	53110700	53111700	-3.7031484541808752
chr2	53110800	53111800	-4.191799046946877
chr2	53110900	53111900	-3.3638073415392995
chr2	53111000	53112000	-3.3676300557671297
chr2	53111100	53112100	-3.096570654172324
chr2	53111200	53112200	-2.6863378388612253
chr2	53111300	53112300	-2.7123876122923245
chr2	53111400	53112400	-1.8767409190660205
chr2	53111500	53112500	-2.1873164934241967
chr2	53111600	53112600	-2.4407520197470767
chr2	53111700	53112700	-3.6846466370042616
chr2	53111800	53112800	-3.9616407319732656
chr2	53111900	53112900	-4.113237176689443
chr2	53112000	53113000	-4.040103637914005
chr2	53112100	53113100	-3.772728605388078
chr2	53112200	53113200	-3.3600538808378237
chr2	53112300	53113300	-2.9303070018708937
chr2	53112400	53113400	-2.8902054033670748
chr2	53112500	53113500	-2.84807462853642
chr2	53112600	53113600	-2.7922529568408647
chr2	53112700	53113700	-1.8859890307989493
chr2	53112800	53113800	-1.7619857788648474
chr2	53112900	53113900	-2.3332772529986667
chr2	53113000	53114000	-2.6070714714793533
chr2	53113100	53114100	-3.038642728913041
chr2	53113200	53114200	-3.031658661317202
chr2	53113300	53114300	-3.0499989681720097
chr2	53113400	53114400	-3.5864147344444763
chr2	53113500	53114500	-3.6758102800193972
chr2	53113600	53114600	-3.3600173524991823
chr2	53113700	53114700	-3.616860219621928
chr2	53113800	53114800	-3.8899317702161365
chr2	53113900	53114900	-3.7392355593106914
chr2	53114000	53115000	-4.3580974654183455
chr2	53114100	53115100	-3.8879934271292216
chr2	53114200	53115200	-4.360163420965018
chr2	53114300	53115300	-4.4810742606533465
chr2	53114400	53115400	-4.6283032750347015
chr2	53114500	53115500	-4.941011944727325
chr2	53114600	53115600	-5.015858646403255
chr2	53114700	53115700	-4.082234472058663
chr2	53114800	53115800	-4.096143024339206
chr2	53114900	53115900	-4.1025587046377
chr2	53115000	53116000	-3.1591746446271225
chr2	53115100	53116100	-3.261309278994643
chr2	53115200	53116200	-2.948148539232752
chr2	53115300	53116300	-2.56765550055708
chr2	53115400	53116400	-2.280980746382832
chr2	53115500	53116500	-2.1598192680886417
chr2	53115600	53116600	-2.1388545153957925
chr2	53115700	53116700	-2.6919305011165617
chr2	53115800	53116800	-2.26695893254432
chr2	53115900	53116900	-2.325349915401305
chr2	53116000	53117000	-2.4218403952544247
chr2	53116100	53117100	-3.4770995240569613
chr2	53116200	53117200	-3.319028570310359
chr2	53116300	53117300	-3.6948960579227945
chr2	53116400	53117400	-3.8258748224375863
chr2	53116500	53117500	-4.154970581158258
chr2	53116600	53117600	-4.601132334835018
chr2	53116700	53117700	-4.73439240544868
chr2	53116800	53117800	-5.059334698327706
chr2	53116900	53117900	-4.434088325742078
chr2	53117000	53118000	-4.883697053199204
chr2	53117100	53118100	-3.7788016788660133
chr2	53117200	53118200	-3.473559949337764
chr2	53117300	53118300	-3.2936813267758813
chr2	53117400	53118400	-3.378939593008814
chr2	53117500	53118500	-2.7556394264173347
chr2	53117600	53118600	-2.0278942613650552
chr2	53117700	53118700	-1.8704842168415283
chr2	53117800	53118800	-1.9904992566217232
chr2	53117900	53118900	-2.4302462549414288
chr2	53118000	53119000	-2.591199946938121
chr2	53118100	53119100	-3.022866968881825
chr2	53118200	53119200	-3.911792401354025
chr2	53118300	53119300	-3.9840148671518536
chr2	53118400	53119400	-3.707821151631452
chr2	53118500	53119500	-3.7547534844846453
chr2	53118600	53119600	-4.266972960377465
chr2	53118700	53119700	-4.8176147193666665
chr2	53118800	53119800	-4.76883582125688
chr2	53118900	53119900	-4.6277108230947706
chr2	53119000	53120000	-5.205247786620259
chr2	53119100	53120100	-4.999357888005852
chr2	53119200	53120200	-4.483368574191778
chr2	53119300	53120300	-3.8671425687470955
chr2	53119400	53120400	-4.419567883883532
chr2	53119500	53120500	-4.632552089876521
chr2	53119600	53120600	-4.170827691971758
chr2	53119700	53120700	-3.642509310805712
chr2	53119800	53120800	-3.604854735367554
chr2	53119900	53120900	-3.4461402035843016
chr2	53120000	53121000	-2.4060113158899705
chr2	53120100	53121100	-2.543214479630826
chr2	53120200	53121200	-2.5339624763546222
chr2	53120300	53121300	-3.3668514768268567
chr2	53120400	53121400	-2.7142764634596968
chr2	53120500	53121500	-2.653578877018912
chr2	53120600	53121600	-3.273401661016338
chr2	53120700	53121700	-2.686505710375945
chr2	53120800	53121800	-2.683754587588296
chr2	53120900	53121900	-2.816004547780782
chr2	53121000	53122000	-2.448710088680371
chr2	53121100	53122100	-2.2779987793063112
chr2	53121200	53122200	-2.2175741360783006
chr2	53121300	53122300	-2.000643084496005
chr2	53121400	53122400	-1.8504712987343248
chr2	53121500	53122500	-1.3212772369997496
chr2	53121600	53122600	-0.6006273967713212
chr2	53121700	53122700	-1.02658280747087
chr2	53121800	53122800	-0.7009802578250396
chr2	53121900	53122900	-0.3976666234031712
chr2	53122000	53123000	-0.6057572691035893
chr2	53122100	53123100	-0.8963143088034102
chr2	53122200	53123200	-0.8538186241146907
chr2	53122300	53123300	-0.9994390733128324
chr2	53122400	53123400	-2.9030669212700926
chr2	53122500	53123500	-3.484722452660641
chr2	53122600	53123600	-3.782796746916586
chr2	53122700	53123700	-4.744948483417931
chr2	53122800	53123800	-4.809113665088085
chr2	53122900	53123900	-5.023840588476069
chr2	53123000	53124000	-5.062256255176886
chr2	53123100	53124100	-5.573562018893836
chr2	53123200	53124200	-5.790610394004825
chr2	53123300	53124300	-5.128807077717802
chr2	53123400	53124400	-4.420581267461103
chr2	53123500	53124500	-4.056145357332049
chr2	53123600	53124600	-4.184044414113084
chr2	53123700	53124700	-3.3869176594324086
chr2	53123800	53124800	-4.0443370648475065
chr2	53123900	53124900	-4.207193086332185
chr2	53124000	53125000	-4.7391540309131095
chr2	53124100	53125100	-3.939273282094732
chr2	53124200	53125200	-3.952583514248256
chr2	53124300	53125300	-4.878786860269272
chr2	53124400	53125400	-4.275102957403334
chr2	53124500	53125500	-4.2977817578707995
chr2	53124600	53125600	-4.136869153720444
chr2	53124700	53125700	-4.236262353088739
chr2	53124800	53125800	-4.028759373302004
chr2	53124900	53125900	-3.8692929968531127
chr2	53125000	53126000	-3.2870788358290537
chr2	53125100	53126100	-3.510284374027428
chr2	53125200	53126200	-3.5038243867801278
chr2	53125300	53126300	-3.2881300316591187
chr2	53125400	53126400	-3.6361918087917435
chr2	53125500	53126500	-3.8330793530827374
chr2	53125600	53126600	-4.323740614831428
chr2	53125700	53126700	-4.420173287825975
chr2	53125800	53126800	-3.6361300395892076
chr2	53125900	53126900	-3.0122827776947494
chr2	53126000	53127000	-3.6396421599971283
chr2	53126100	53127100	-3.043776915529557
chr2	53126200	53127200	-3.0039497794969225
chr2	53126300	53127300	-2.7473591047241124
chr2	53126400	53127400	-3.405274952543592
chr2	53126500	53127500	-3.3562418654338924
chr2	53126600	53127600	-2.5257140696746565
chr2	53126700	53127700	-1.8481350429244203
chr2	53126800	53127800	-1.6559452083810422
chr2	53126900	53127900	-2.1589671977571925
chr2	53127000	53128000	-1.3870852720997258
chr2	53127100	53128100	-2.206561124917936
chr2	53127200	53128200	-1.7975576686456258
chr2	53127300	53128300	-2.3629502324960336
chr2	53127400	53128400	-1.6495375050462653
chr2	53127500	53128500	-1.6590889648994869
chr2	53128500	53129500	-4.004443572155493
chr2	53128600	53129600	-3.826297501210384
chr2	53128700	53129700	-3.9145877086909193
chr2	53128800	53129800	-4.740375633380664
chr2	53128900	53129900	-4.664119470587138
chr2	53129000	53130000	-4.983319495328202
chr2	53129100	53130100	-5.159075202473963
chr2	53129200	53130200	-4.925817271161488
chr2	53129300	53130300	-4.378651788930095
chr2	53129400	53130400	-4.235658823021326
chr2	53129500	53130500	-4.390790542624388
chr2	53129600	53130600	-4.478837523331411
chr2	53129700	53130700	-4.554735835290094
chr2	53129800	53130800	-4.300253390172321
chr2	53129900	53130900	-4.624129045383864
chr2	53130000	53131000	-4.378060676757479
chr2	53130100	53131100	-4.455557639477957
chr2	53130200	53131200	-5.125589021277331
chr2	53130300	53131300	-4.258910410306236
chr2	53130400	53131400	-4.218553937956105
chr2	53130500	53131500	-3.690735179166956
chr2	53130600	53131600	-4.027892189871128
chr2	53130700	53131700	-4.121817346877103
chr2	53130800	53131800	-3.2173856811264967
chr2	53130900	53131900	-3.2600579233924445
chr2	53131000	53132000	-3.459977002478598
chr2	53131100	53132100	-3.1215014612124903
chr2	53131200	53132200	-2.835812278560314
chr2	53131300	53132300	-4.222532999928604
chr2	53131400	53132400	-4.1746768774151
chr2	53131500	53132500	-4.906758532403973
chr2	53131600	53132600	-4.682078690716046
chr2	53131700	53132700	-4.086973496360692
chr2	53131800	53132800	-5.011577108487167
chr2	53131900	53132900	-4.524312988002891
chr2	53132000	53133000	-4.05807920195932
chr2	53132100	53133100	-4.555143222874006
chr2	53132200	53133200	-4.4718790009072364
chr2	53132300	53133300	-3.96146373333804
chr2	53132400	53133400	-3.3120114595774686
chr2	53132500	53133500	-2.482042107070596
chr2	53132600	53133600	-2.020581467700406
chr2	53132700	53133700	-2.691303101050846
chr2	53132800	53133800	-2.1637099951986056
chr2	53132900	53133900	-3.0386475116384917
chr2	53133000	53134000	-4.253717792395893
chr2	53133100	53134100	-4.286878059688016
chr2	53133200	53134200	-4.423143030083273
chr2	53133300	53134300	-3.824731152342628
chr2	53133400	53134400	-4.183910034996075
chr2	53133500	53134500	-4.048721339722578
chr2	53133600	53134600	-4.342262979340664
chr2	53133700	53134700	-4.345131721460495
chr2	53133800	53134800	-4.529381624130006
chr2	53133900	53134900	-3.622007028404392
chr2	53134000	53135000	-2.5551101055676675
chr2	53134100	53135100	-3.026325027342009
chr2	53134200	53135200	-2.775164284877619
chr2	53134300	53135300	-3.4223896234076463
chr2	53134400	53135400	-3.4135893202920893
chr2	53134500	53135500	-3.788599902546397
chr2	53134600	53135600	-4.338126880180104
chr2	53134700	53135700	-4.323371850345605
chr2	53134800	53135800	-4.0858024545026765
chr2	53134900	53135900	-3.875327326854584
chr2	53135000	53136000	-3.6664257801614326
chr2	53135100	53136100	-2.986121679681748
chr2	53135200	53136200	-3.2082557989299443
chr2	53135300	53136300	-3.1072468659619625
chr2	53135400	53136400	-3.872742310261169
chr2	53135500	53136500	-3.5330443906479925
chr2	53135600	53136600	-3.871076473596109
chr2	53135700	53136700	-3.5504334716627675
chr2	53135800	53136800	-3.7434707612307454
chr2	53135900	53136900	-3.974473115621652
chr2	53137100	53138100	-1.5857171580397036
chr2	53137200	53138200	-3.329477990695076
chr2	53137300	53138300	-3.0605986220520784
chr2	53137400	53138400	-2.540434068247797
chr2	53137500	53138500	-2.6365779478284423
chr2	53137600	53138600	-3.281652054938228
chr2	53137700	53138700	-3.5676036787595025
chr2	53137800	53138800	-3.2531760095411038
chr2	53137900	53138900	-3.5357140614692684
chr2	53138000	53139000	-2.0162418400236066
chr2	53138100	53139100	-2.224970046889007
chr2	53138200	53139200	-0.8341481758395023
chr2	53138300	53139300	-0.5555456143719404
chr2	53138500	53139500	-1.043885220374534
chr2	53138700	53139700	-0.5920670144400579
chr2	53138800	53139800	-0.7540227367831317
chr2	53138900	53139900	-0.9456498664101636
chr2	53139000	53140000	-1.854988617946184
chr2	53139100	53140100	-2.309339239694199
chr2	53139200	53140200	-2.9923687869286058
chr2	53139300	53140300	-3.874681325090183
chr2	53139400	53140400	-3.932096902826966
chr2	53139500	53140500	-3.3817029278654838
chr2	53139600	53140600	-2.9751464004442223
chr2	53139700	53140700	-3.085756715198102
chr2	53139800	53140800	-3.721385263214393
chr2	53139900	53140900	-2.9229928262863853
chr2	53140000	53141000	-2.9819414378444873
chr2	53140600	53141600	-1.6883490210319485
chr2	53140700	53141700	-2.2909653362351263
chr2	53140800	53141800	-1.6277276330730872
chr2	53140900	53141900	-1.440365815011786
chr2	53141000	53142000	-1.8914020233640274
chr2	53141100	53142100	-2.9311391988349498
chr2	53141200	53142200	-3.272163135792742
chr2	53141300	53142300	-3.771606289872639
chr2	53141400	53142400	-3.651435044628209
chr2	53141500	53142500	-4.191620462670029
chr2	53141600	53142600	-4.2620426222106085
chr2	53141700	53142700	-3.7607919502309617
chr2	53141800	53142800	-4.6220051309124885
chr2	53141900	53142900	-5.3809515850228635
chr2	53142000	53143000	-4.735696210373873
chr2	53142100	53143100	-3.5277591226816885
chr2	53142200	53143200	-3.3522330551163875
chr2	53142300	53143300	-3.0099290056947248
chr2	53142400	53143400	-3.1949104468874774
chr2	53142500	53143500	-2.7205244355944838
chr2	53143000	53144000	-4.208835875031834
chr2	53143100	53144100	-4.791026125046622
chr2	53143200	53144200	-3.592745104707622
chr2	53143300	53144300	-4.3997343671693745
chr2	53143400	53144400	-4.206398529448943
chr2	53143500	53144500	-3.8793415010250767
chr2	53143600	53144600	-3.6533811321379313
chr2	53143700	53144700	-3.3568549836776698
chr2	53143800	53144800	-3.235160601388808
chr2	53143900	53144900	-2.4624273209914467
chr2	53144000	53145000	-2.9996520909408453
chr2	53144100	53145100	-2.642952764226679
chr2	53144200	53145200	-3.5485960439402207
chr2	53144300	53145300	-2.779055602520079
chr2	53144400	53145400	-3.4343404983325896
chr2	53144500	53145500	-3.5109160509839015
chr2	53144600	53145600	-4.002911451515173
chr2	53144700	53145700	-3.956550226448848
chr2	53144800	53145800	-3.5882277927891386
chr2	53144900	53145900	-3.7638832065500836
chr2	53145000	53146000	-4.371939045517545
chr2	53145100	53146100	-4.0726286861507255
chr2	53145200	53146200	-4.042627795480957
chr2	53145300	53146300	-4.689314177056613
chr2	53145400	53146400	-4.686781730397478
chr2	53145500	53146500	-5.169472860932706
chr2	53145600	53146600	-4.590166748977579
chr2	53145700	53146700	-4.195777163696248
chr2	53145800	53146800	-4.540069382858916
chr2	53145900	53146900	-4.0580742294937036
chr2	53146000	53147000	-3.7294988950446597
chr2	53146100	53147100	-4.786123172649778
chr2	53146200	53147200	-4.7788409870635
chr2	53146300	53147300	-4.940388990310776
chr2	53146400	53147400	-4.534382547617965
chr2	53146500	53147500	-3.9028615821267785
chr2	53146600	53147600	-4.067585437980543
chr2	53146700	53147700	-4.329569729357361
chr2	53146800	53147800	-4.331266586425391
chr2	53146900	53147900	-4.659368055986357
chr2	53147000	53148000	-3.9249990637714025
chr2	53147100	53148100	-2.758962258275204
chr2	53148000	53149000	-4.799748053736736
chr2	53148100	53149100	-5.242427907204122
chr2	53148200	53149200	-5.358722839940818
chr2	53148300	53149300	-5.2901244317834255
chr2	53148400	53149400	-5.1335120577081295
chr2	53148500	53149500	-4.750871078289009
chr2	53148600	53149600	-4.066942053994916
chr2	53148700	53149700	-3.865084130322321
chr2	53148800	53149800	-4.7608292910136685
chr2	53148900	53149900	-3.8254040996370287
chr2	53149000	53150000	-3.327044928789927
chr2	53149100	53150100	-2.690159965242392
chr2	53149200	53150200	-2.8910710501861234
chr2	53149300	53150300	-3.043229443208647
chr2	53149400	53150400	-2.9375585835695284
chr2	53149500	53150500	-3.680137458225469
chr2	53149600	53150600	-4.382524617044067
chr2	53149700	53150700	-4.032533219004328
chr2	53149800	53150800	-2.9460390231734266
chr2	53149900	53150900	-2.82824959044735
chr2	53150000	53151000	-3.5690412832291427
chr2	53150100	53151100	-4.949150036090519
chr2	53150200	53151200	-4.477887757773469
chr2	53150300	53151300	-5.123769043085766
chr2	53150400	53151400	-5.2023821509660335
chr2	53150500	53151500	-4.8428664433548345
chr2	53150600	53151600	-4.384692831815824
chr2	53150700	53151700	-4.697931783734428
chr2	53150800	53151800	-4.786263401287713
chr2	53150900	53151900	-4.555606145110744
chr2	53151000	53152000	-3.364110443141106
chr2	53151100	53152100	-1.9126442699547919
chr2	53151200	53152200	-1.9552906302699056
chr2	53151300	53152300	-2.0700293173407456
chr2	53151400	53152400	-1.620627216535917
chr2	53151500	53152500	-1.7277754848681997
chr2	53151600	53152600	-2.059758089139054
chr2	53151700	53152700	-2.3788015404193192
chr2	53151800	53152800	-3.023134124790971
chr2	53152900	53153900	-5.887307805302237
chr2	53153000	53154000	-5.615221503289059
chr2	53153100	53154100	-5.938629961753588
chr2	53153200	53154200	-6.0417684524164335
chr2	53153300	53154300	-6.206631913090613
chr2	53153400	53154400	-6.161792816190353
chr2	53153500	53154500	-5.8577394979286685
chr2	53153600	53154600	-5.182538311997644
chr2	53153700	53154700	-4.118215866288583
chr2	53153800	53154800	-3.875180926436692
chr2	53153900	53154900	-2.7681718265887767
chr2	53154000	53155000	-2.844042876233487
chr2	53154100	53155100	-2.5573801240556304
chr2	53154200	53155200	-2.57124924843274
chr2	53154300	53155300	-2.6917859428915696
chr2	53154400	53155400	-2.7034790963041546
chr2	53154500	53155500	-2.9451917068770537
chr2	53154600	53155600	-4.089985053289314
chr2	53154700	53155700	-4.68363898198462
chr2	53154800	53155800	-4.795532952016749
chr2	53154900	53155900	-5.160446475576498
chr2	53155000	53156000	-5.12289071084016
chr2	53155100	53156100	-4.853565189766034
chr2	53155200	53156200	-4.659525396096868
chr2	53155300	53156300	-4.681381454577839
chr2	53155400	53156400	-5.109234688909414
chr2	53155500	53156500	-5.467539759609426
chr2	53155600	53156600	-5.1330547975763565
chr2	53155700	53156700	-4.6450301936542955
chr2	53155800	53156800	-5.286658522019226
chr2	53155900	53156900	-5.190193801013018
chr2	53156000	53157000	-5.503869185439058
chr2	53156100	53157100	-5.9871738478942635
chr2	53156200	53157200	-5.671675273849826
chr2	53156300	53157300	-5.334931826634951
chr2	53156400	53157400	-4.758407630208732
chr2	53156500	53157500	-4.247172927646268
chr2	53156600	53157600	-3.515034021897891
chr2	53156700	53157700	-3.7903640823057785
chr2	53156800	53157800	-3.4993283042625016
chr2	53156900	53157900	-3.2893658540476562
chr2	53157000	53158000	-3.2492914709746215
chr2	53157100	53158100	-4.1133570791459135
chr2	53157200	53158200	-4.65055203510359
chr2	53157300	53158300	-5.329373602316121
chr2	53157400	53158400	-5.552866012037561
chr2	53157500	53158500	-6.105400559209283
chr2	53157600	53158600	-6.4245365870059326
chr2	53157700	53158700	-6.22247748444651
chr2	53157800	53158800	-5.8378795648328206
chr2	53157900	53158900	-5.517111086175738
chr2	53158000	53159000	-6.17524146889962
chr2	53158100	53159100	-5.760103418735398
chr2	53158200	53159200	-6.20449103964071
chr2	53158300	53159300	-6.1123404453783845
chr2	53158400	53159400	-6.42494023981665
chr2	53158500	53159500	-6.432117251386138
chr2	53158600	53159600	-6.657311970412994
chr2	53158700	53159700	-6.6445669783190535
chr2	53158800	53159800	-6.693499640435272
chr2	53158900	53159900	-7.378555562700902
chr2	53159000	53160000	-7.042174345956646
chr2	53159100	53160100	-6.374488244047726
chr2	53159200	53160200	-5.974217907593363
chr2	53159300	53160300	-5.876968660259237
chr2	53159400	53160400	-5.496992330880341
chr2	53159500	53160500	-5.111024419948757
chr2	53159600	53160600	-5.647491570771527
chr2	53159700	53160700	-5.345745545042403
chr2	53159800	53160800	-5.6359704140868105
chr2	53159900	53160900	-5.956376089322224
chr2	53160000	53161000	-6.614340647737472
chr2	53160100	53161100	-6.8632570921024385
chr2	53160200	53161200	-7.6262172697005655
chr2	53160300	53161300	-8.686511729867027
chr2	53160400	53161400	-9.514586029009225
chr2	53160500	53161500	-9.208429784701103
chr2	53160600	53161600	-9.454395535603568
chr2	53160700	53161700	-9.880145093067958
chr2	53160900	53161900	-9.903608256165505
chr2	53161000	53162000	-9.423664099897502
chr2	53161100	53162100	-9.652614715035275
chr2	53161200	53162200	-9.982959588008892
chr2	53161300	53162300	-9.54394660035342
chr2	53161400	53162400	-8.436619871000698
chr2	53161500	53162500	-9.152054977371623
chr2	53161600	53162600	-8.812138744062047
chr2	53161700	53162700	-9.706989642783713
chr2	53161800	53162800	-9.11898094251394
chr2	53161900	53162900	-9.258311203631424
chr2	53162000	53163000	-8.503317169336032
chr2	53162100	53163100	-8.256121085455668
chr2	53162200	53163200	-7.321830719714162
chr2	53162300	53163300	-7.208613328827707
chr2	53162400	53163400	-8.404435099438789
chr2	53162500	53163500	-7.849793746853098
chr2	53162600	53163600	-7.570964834247067
chr2	53162700	53163700	-7.520099169125572
chr2	53162800	53163800	-8.120189910738544
chr2	53162900	53163900	-8.277962681935533
chr2	53163000	53164000	-9.507457971948016
chr2	53163300	53164300	-9.788887135261604
chr2	53163400	53164400	-8.83531508715105
chr2	53163500	53164500	-8.609851209919771
chr2	53163600	53164600	-8.922540025076698
chr2	53163700	53164700	-8.447814926832441
chr2	53163800	53164800	-8.347499661913224
chr2	53163900	53164900	-7.979390130162032
chr2	53164300	53165300	-7.057537947992167
chr2	53164400	53165400	-7.260185539989593
chr2	53164500	53165500	-7.5207831634392655
chr2	53164600	53165600	-7.732506455396773
chr2	53164700	53165700	-8.14161105023704
chr2	53164800	53165800	-8.323974314732213
chr2	53164900	53165900	-8.472781760311111
chr2	53165000	53166000	-9.552170957695017
chr2	53165100	53166100	-9.866197411423077
chr2	53165600	53166600	-9.53459371846704
chr2	53165700	53166700	-8.713200339492602
chr2	53166800	53167800	-5.780694509864945
chr2	53166900	53167900	-5.725328214836918
chr2	53167000	53168000	-4.8210502541127305
chr2	53167100	53168100	-4.261156357934692
chr2	53167200	53168200	-3.952488777645408
chr2	53167300	53168300	-3.4969360159016216
chr2	53167400	53168400	-3.4941400342765467
chr2	53167500	53168500	-3.618171456747368
chr2	53167600	53168600	-3.6834175674028447
chr2	53167700	53168700	-3.33953487037212
chr2	53167800	53168800	-3.619933654887436
chr2	53167900	53168900	-4.050611507938987
chr2	53168000	53169000	-5.121043442134913
chr2	53168100	53169100	-5.002641432453358
chr2	53168200	53169200	-5.03157865108739
chr2	53168300	53169300	-5.781581122599822
chr2	53168400	53169400	-5.743872587120388
chr2	53168500	53169500	-6.102125514488415
chr2	53168600	53169600	-6.641749101936133
chr2	53168700	53169700	-6.477651648825822
chr2	53168800	53169800	-6.1103608195479335
chr2	53168900	53169900	-6.143211368463277
chr2	53169000	53170000	-4.921703244466753
chr2	53169100	53170100	-4.735418162724812
chr2	53169200	53170200	-4.35848372484108
chr2	53169300	53170300	-3.4671590927404297
chr2	53169400	53170400	-3.2394106067583377
chr2	53169500	53170500	-2.6295092077111004
chr2	53169600	53170600	-2.3330203047833242
chr2	53169700	53170700	-3.007462598930317
chr2	53169800	53170800	-2.897792101252892
chr2	53169900	53170900	-2.902845980127058
chr2	53170000	53171000	-3.448629092281341
chr2	53170100	53171100	-3.3117548146994333
chr2	53170200	53171200	-3.802709235202105
chr2	53170300	53171300	-4.21993316953006
chr2	53170400	53171400	-4.789716580944151
chr2	53170500	53171500	-5.293611815073124
chr2	53170600	53171600	-5.276479315681458
chr2	53170700	53171700	-5.036475116362168
chr2	53170800	53171800	-5.6444913825714895
chr2	53170900	53171900	-4.999623763403995
chr2	53171000	53172000	-4.623762077216904
chr2	53171100	53172100	-4.3073571932842585
chr2	53171200	53172200	-3.5924792424480474
chr2	53171300	53172300	-4.110515220714693
chr2	53171400	53172400	-4.101343750940509
chr2	53171500	53172500	-3.852548391210042
chr2	53171600	53172600	-3.6995465901774884
chr2	53171700	53172700	-3.488003325848004
chr2	53171800	53172800	-2.693544639766952
chr2	53171900	53172900	-2.609581481591098
chr2	53172000	53173000	-2.979816647491464
chr2	53172100	53173100	-3.7692678402140913
chr2	53172200	53173200	-3.7847025567148047
chr2	53172300	53173300	-2.8522601891037103
chr2	53172400	53173400	-3.1463089149416046
chr2	53172500	53173500	-3.9601752049538015
chr2	53172600	53173600	-3.718073538646884
chr2	53172700	53173700	-4.085674129671172
chr2	53172800	53173800	-5.224899343878521
chr2	53172900	53173900	-6.039589513773974
chr2	53173000	53174000	-6.15498026374449
chr2	53173100	53174100	-5.4896283202492135
chr2	53173200	53174200	-5.818061608867693
chr2	53173300	53174300	-6.196934815767003
chr2	53173400	53174400	-6.1865485418472135
chr2	53173500	53174500	-5.915371807169558
chr2	53173600	53174600	-6.0028609260938826
chr2	53173700	53174700	-5.475469002265612
chr2	53173800	53174800	-5.256364587559077
chr2	53173900	53174900	-4.883560834903591
chr2	53174000	53175000	-4.652704277798393
chr2	53174100	53175100	-5.270937571551153
chr2	53174200	53175200	-5.8855040957396945
chr2	53174300	53175300	-5.3002480640830205
chr2	53174400	53175400	-4.741004549593394
chr2	53174500	53175500	-3.958957814768808
chr2	53174600	53175600	-4.446279051003014
chr2	53174700	53175700	-5.3065079218829965
chr2	53174800	53175800	-5.148861957652155
chr2	53174900	53175900	-5.370699985447437
chr2	53175000	53176000	-4.92241648540871
chr2	53175100	53176100	-4.326514609287886
chr2	53175200	53176200	-3.4805193606372087
chr2	53175300	53176300	-4.012812859600038
chr2	53175400	53176400	-3.8383852588365297
chr2	53175500	53176500	-4.521693971811618
chr2	53175600	53176600	-4.156408213058115
chr2	53175700	53176700	-4.0703830205142335
chr2	53175800	53176800	-4.658503684637874
chr2	53175900	53176900	-4.271761265286886
chr2	53176000	53177000	-4.2595061559371254
chr2	53176100	53177100	-4.417579353581869
chr2	53176200	53177200	-4.051115831602735
chr2	53176300	53177300	-4.485565479216472
chr2	53176400	53177400	-4.14064038093798
chr2	53176500	53177500	-3.5108904812813755
chr2	53176600	53177600	-4.147411865086504
chr2	53176700	53177700	-3.574249725262248
chr2	53176800	53177800	-2.9346429438023973
chr2	53176900	53177900	-2.8263821940628344
chr2	53177000	53178000	-3.0498602014074327
chr2	53177100	53178100	-3.0943303751035534
chr2	53177200	53178200	-3.3468700316166062
chr2	53177300	53178300	-2.537213025033643
chr2	53177400	53178400	-3.2574729467347368
chr2	53177500	53178500	-3.7793660388215993
chr2	53177600	53178600	-3.45030370572119
chr2	53177700	53178700	-3.8186963959874936
chr2	53177800	53178800	-3.2748364464615345
chr2	53177900	53178900	-3.3975796751826244
chr2	53178000	53179000	-3.2806149784207608
chr2	53178100	53179100	-3.392180059856653
chr2	53178200	53179200	-4.155783414733455
chr2	53178300	53179300	-4.105681035131328
chr2	53178400	53179400	-3.1112878113557083
chr2	53178500	53179500	-2.975727777702777
chr2	53178600	53179600	-2.716023355503647
chr2	53178700	53179700	-2.2281763799594883
chr2	53178800	53179800	-2.9926552523788765
chr2	53178900	53179900	-3.4533771422906114
chr2	53179000	53180000	-3.777155498203194
chr2	53179100	53180100	-3.118880992342413
chr2	53179200	53180200	-2.8800478772282823
chr2	53179300	53180300	-3.6879100046345306
chr2	53179400	53180400	-4.518263749797146
chr2	53179500	53180500	-3.7214226105909214
chr2	53179600	53180600	-4.442746240083482
chr2	53179700	53180700	-4.611406552225316
chr2	53179800	53180800	-4.4770389114896485
chr2	53179900	53180900	-4.628330652523924
chr2	53180000	53181000	-3.7167728393823407
chr2	53180100	53181100	-3.972758576708799
chr2	53180200	53181200	-4.105787522897984
chr2	53180300	53181300	-3.3840910783092992
chr2	53180400	53181400	-3.4702159441741407
chr2	53180500	53181500	-3.5178426580539828
chr2	53180600	53181600	-3.7786543644527866
chr2	53180700	53181700	-3.203841257417937
chr2	53180800	53181800	-3.336797725864148
chr2	53180900	53181900	-2.5499148089319426
chr2	53181000	53182000	-3.180376676400244
chr2	53181100	53182100	-3.4951950698615866
chr2	53181200	53182200	-3.5523348855180275
chr2	53181300	53182300	-3.9219866226362514
chr2	53181400	53182400	-3.237795932967992
chr2	53181500	53182500	-3.8397933140416534
chr2	53181600	53182600	-3.4378537620410503
chr2	53181700	53182700	-3.485827650105144
chr2	53181800	53182800	-2.8483797595796254
chr2	53181900	53182900	-3.5674675916982235
chr2	53182000	53183000	-3.633187151325489
chr2	53182100	53183100	-3.2661170522971097
chr2	53182200	53183200	-3.1940974424777986
chr2	53182300	53183300	-3.0774161240968514
chr2	53182400	53183400	-3.631055751834969
chr2	53182500	53183500	-3.4749775753322383
chr2	53182600	53183600	-3.375961153371697
chr2	53182700	53183700	-3.891499877144666
chr2	53182800	53183800	-3.774623882264749
chr2	53182900	53183900	-3.5911422696442905
chr2	53183000	53184000	-3.679480478719193
chr2	53183100	53184100	-3.250369225014057
chr2	53183200	53184200	-2.7878728304684866
chr2	53183300	53184300	-2.7642224327166622
chr2	53183400	53184400	-2.686768581674964
chr2	53183500	53184500	-2.6244790289128272
chr2	53183600	53184600	-1.6809971746586043
chr2	53183700	53184700	-1.3500214710373486
chr2	53183800	53184800	-2.338486639349867
chr2	53183900	53184900	-2.132647451479876
chr2	53184000	53185000	-1.4776031180180866
chr2	53184100	53185100	-2.003643324270556
chr2	53184200	53185200	-1.8190472559159807
chr2	53184300	53185300	-1.96545898020026
chr2	53184400	53185400	-1.3103005029537451
chr2	53184500	53185500	-1.6869719027456802
chr2	53184600	53185600	-2.103885015242445
chr2	53184700	53185700	-2.074101979085335
chr2	53184800	53185800	-1.3441896197189136
chr2	53185900	53186900	-2.9682398122458213
chr2	53186000	53187000	-1.9685873651279813
chr2	53186100	53187100	-1.5509219278982784
chr2	53186200	53187200	-2.724349340825727
chr2	53186300	53187300	-2.621476080018225
chr2	53186400	53187400	-2.863659637907846
chr2	53186500	53187500	-3.858578071889542
chr2	53186600	53187600	-4.346847771202423
chr2	53186700	53187700	-4.3805025399294655
chr2	53186800	53187800	-4.126844574612126
chr2	53186900	53187900	-4.422526205824084
chr2	53187000	53188000	-4.502735090366948
chr2	53187100	53188100	-5.106157708087922
chr2	53187200	53188200	-4.710382875478034
chr2	53187300	53188300	-5.12022903026142
chr2	53187400	53188400	-3.852876598405568
chr2	53187500	53188500	-2.6883254092131668
chr2	53187600	53188600	-2.4396672537186794
chr2	53187700	53188700	-2.4293944065446644
chr2	53187800	53188800	-2.427613847282709
chr2	53187900	53188900	-2.0375512231426742
chr2	53188000	53189000	-2.3447272265078736
chr2	53188100	53189100	-1.2715384516551835
chr2	53188600	53189600	-1.7588080111938933
chr2	53188700	53189700	-1.5842165883068011
chr2	53188800	53189800	-1.2914155446404003
chr2	53188900	53189900	-1.2435982659204132
chr2	53189000	53190000	-1.274284517591664
chr2	53189100	53190100	-1.4490179731733015
chr2	53189200	53190200	-1.5673466304867152
chr2	53189300	53190300	-1.7976187655685059
chr2	53189400	53190400	-2.3958293044736183
chr2	53189500	53190500	-2.71265904766698
chr2	53189600	53190600	-2.3876463922775164
chr2	53189700	53190700	-3.537285144182417
chr2	53189800	53190800	-4.181588091006431
chr2	53189900	53190900	-3.6257610793329462
chr2	53190000	53191000	-3.5147245055439225
chr2	53190100	53191100	-3.690852040510242
chr2	53190200	53191200	-3.9373066171355786
chr2	53190300	53191300	-3.544333806039728
chr2	53190400	53191400	-2.9113142205295133
chr2	53190500	53191500	-2.449025496424381
chr2	53190600	53191600	-2.5186168941690696
chr2	53190700	53191700	-1.4759800242604515
chr2	53190800	53191800	-1.0875641092425636
chr2	53190900	53191900	-1.5269658190536597
chr2	53191000	53192000	-1.581141685755118
chr2	53191100	53192100	-1.2654358249693274
chr2	53191200	53192200	-0.6267522496770369
chr2	53191300	53192300	-0.4914608827159005
chr2	53191400	53192400	-0.21962459164345832
chr2	53191500	53192500	-0.3892124999192849
chr2	53191600	53192600	-0.6936360427195476
chr2	53191700	53192700	-1.3929496655185596
chr2	53191800	53192800	-1.360908863112145
chr2	53191900	53192900	-1.1931581699132168
chr2	53192000	53193000	-1.0615005637724952
chr2	53192100	53193100	-1.5407824785782018
chr2	53192200	53193200	-1.9174493469291245
chr2	53192300	53193300	-2.609013867421276
chr2	53192400	53193400	-2.979554302557513
chr2	53192500	53193500	-2.6958888619835766
chr2	53192600	53193600	-2.4053101783566144
chr2	53192700	53193700	-2.4047498673846364
chr2	53192800	53193800	-2.5692937686613457
chr2	53192900	53193900	-3.4670877369451434
chr2	53193000	53194000	-4.259625744079302
chr2	53193100	53194100	-3.5686459942530373
chr2	53193200	53194200	-3.5831011967351563
chr2	53193300	53194300	-3.2314545298888397
chr2	53194400	53195400	-4.137020642463286
chr2	53194500	53195500	-4.080372450338902
chr2	53194600	53195600	-4.05349025774201
chr2	53194700	53195700	-4.258611885061604
chr2	53194800	53195800	-5.081609139505457
chr2	53194900	53195900	-4.4290130539106665
chr2	53195000	53196000	-3.53124596023061
chr2	53195100	53196100	-3.2251862853253264
chr2	53195200	53196200	-3.229966900546501
chr2	53195300	53196300	-3.648776148124088
chr2	53195400	53196400	-3.4256297937520985
chr2	53195500	53196500	-3.4576519460872484
chr2	53195600	53196600	-3.311543006025204
chr2	53195700	53196700	-2.7757793174919554
chr2	53195800	53196800	-2.6143560682313587
chr2	53195900	53196900	-2.5991259716261643
chr2	53196000	53197000	-2.7274829159794094
chr2	53196100	53197100	-2.796779893895238
chr2	53196200	53197200	-2.5641817477577216
chr2	53196300	53197300	-3.4216681167411696
chr2	53196400	53197400	-3.318512524907073
chr2	53196500	53197500	-3.4971810410963675
chr2	53196600	53197600	-2.754410637216564
chr2	53196700	53197700	-3.090594440145773
chr2	53197800	53198800	-3.173813022118187
chr2	53197900	53198900	-3.0593526628580983
chr2	53198000	53199000	-4.439980111312998
chr2	53198100	53199100	-4.310686034005559
chr2	53198200	53199200	-4.570848142994007
chr2	53198300	53199300	-3.812210787713784
chr2	53198400	53199400	-3.5267859582125287
chr2	53198500	53199500	-3.4907167035384488
chr2	53198600	53199600	-3.7968809429279697
chr2	53198700	53199700	-4.17983984312574
chr2	53198800	53199800	-4.071339236128137
chr2	53198900	53199900	-3.5429851682084506
chr2	53199000	53200000	-2.64556791694181
chr2	53199100	53200100	-2.346515668489162
chr2	53199200	53200200	-2.6284012990375603
chr2	53199300	53200300	-2.24963553448723
chr2	53199400	53200400	-2.5897497320639733
chr2	53199500	53200500	-3.650470573364754
chr2	53199600	53200600	-2.348712992949256
chr2	53199700	53200700	-2.0700384156796585
chr2	53199800	53200800	-1.7665341145565625
chr2	53199900	53200900	-1.928682273582556
chr2	53200000	53201000	-2.118397982895487
chr2	53200100	53201100	-1.7000896698893806
chr2	53200200	53201200	-2.16819363750895
chr2	53200300	53201300	-2.15116246452192
chr2	53200400	53201400	-2.04933579819477
chr2	53200500	53201500	-1.1770193724116167
chr2	53200600	53201600	-1.2694600153920856
chr2	53200700	53201700	-1.255025287236338
chr2	53200800	53201800	-1.0748436034460438
chr2	53200900	53201900	-2.034616953731482
chr2	53201000	53202000	-2.568264238173658
chr2	53201100	53202100	-2.933879794186582
chr2	53201200	53202200	-2.417983967226064
chr2	53201300	53202300	-2.5485384970564144
chr2	53201400	53202400	-2.691189903231362
chr2	53201500	53202500	-2.6759082196446737
chr2	53201600	53202600	-2.925560023841616
chr2	53201700	53202700	-2.6114449120123275
chr2	53201800	53202800	-3.027256985939452
chr2	53201900	53202900	-3.253868568606866
chr2	53202000	53203000	-2.6021315809892545
chr2	53202100	53203100	-2.409092195930042
chr2	53202200	53203200	-2.5146110022981465
chr2	53202300	53203300	-2.437019785287595
chr2	53202400	53203400	-1.9729637919986809
chr2	53202500	53203500	-2.2388286823125982
chr2	53202600	53203600	-2.043506268135692
chr2	53202700	53203700	-2.5625939355262104
chr2	53202800	53203800	-2.3408430357713965
chr2	53202900	53203900	-1.455771835187574
chr2	53203000	53204000	-1.6247586314672924
chr2	53203100	53204100	-1.6892458039536344
chr2	53204200	53205200	-3.4924313556003974
chr2	53204300	53205300	-3.643396727276852
chr2	53204400	53205400	-4.190785056039891
chr2	53204500	53205500	-2.8461447481424202
chr2	53204600	53205600	-2.4317544265526725
chr2	53204700	53205700	-1.6302942833713885
chr2	53204800	53205800	-1.9769599190264904
chr2	53204900	53205900	-1.6026375351671764
chr2	53205000	53206000	-1.4950680288452474
chr2	53205100	53206100	-2.1231529196586894
chr2	53205200	53206200	-1.9108224927038744
chr2	53205300	53206300	-2.9463290765050334
chr2	53205400	53206400	-2.5502456154977624
chr2	53205500	53206500	-3.7096454587236174
chr2	53205600	53206600	-3.8854532157066015
chr2	53205700	53206700	-3.792148558774618
chr2	53206700	53207700	-1.5024018359021298
chr2	53206800	53207800	-1.5186330294858257
chr2	53206900	53207900	-2.014598636366795
chr2	53207000	53208000	-1.7057246198395497
chr2	53207100	53208100	-3.3630307540508664
chr2	53207200	53208200	-3.4335667418990026
chr2	53207300	53208300	-2.8241851555729385
chr2	53207400	53208400	-2.6811091321726463
chr2	53207500	53208500	-2.3344722979451795
chr2	53207600	53208600	-2.263215430072286
chr2	53207700	53208700	-2.1441820713516115
chr2	53207800	53208800	-2.149806550155794
chr2	53207900	53208900	-2.134508735384047
chr2	53208000	53209000	-2.7679333684722898
chr2	53208100	53209100	-2.3387866629134613
chr2	53208200	53209200	-2.626092246354784
chr2	53208300	53209300	-2.773395585633761
chr2	53208400	53209400	-3.0148921003666733
chr2	53208500	53209500	-2.8102395043298576
chr2	53208600	53209600	-2.380402512786888
chr2	53208700	53209700	-2.794830905829376
chr2	53208800	53209800	-2.650965814438083
chr2	53208900	53209900	-3.1364035110257213
chr2	53209000	53210000	-2.776779530520141
chr2	53209600	53210600	-5.307364398807597
chr2	53209900	53210900	-4.520485106213218
chr2	53210000	53211000	-4.496513113394569
chr2	53210100	53211100	-5.125991860731311
chr2	53210200	53211200	-4.787470746990002
chr2	53210300	53211300	-4.508242710895842
chr2	53210400	53211400	-3.6058424705779033
chr2	53210500	53211500	-3.1290449417436434
chr2	53210600	53211600	-2.4868764459185733
chr2	53210700	53211700	-2.7679879686261324
chr2	53210800	53211800	-3.0267732069540965
chr2	53210900	53211900	-3.4561342178527967
chr2	53211000	53212000	-3.540272707729407
chr2	53211100	53212100	-3.1823278818156924
chr2	53211200	53212200	-3.822705096438732
chr2	53211300	53212300	-4.098909962842551
chr2	53211400	53212400	-5.068950790264344
chr2	53211500	53212500	-4.214674456397319
chr2	53211600	53212600	-5.092042635073208
chr2	53211700	53212700	-5.241514187967813
chr2	53211800	53212800	-5.113727697486817
chr2	53211900	53212900	-4.179587652325559
chr2	53212000	53213000	-4.115098739541238
chr2	53212100	53213100	-4.103849497432432
chr2	53212200	53213200	-3.984613130740793
chr2	53212300	53213300	-4.140414809394476
chr2	53212400	53213400	-3.8756724832815768
chr2	53212500	53213500	-3.887170753970692
chr2	53212600	53213600	-3.0043924544249068
chr2	53212700	53213700	-2.8345213033817327
chr2	53212800	53213800	-2.6427989200317583
chr2	53212900	53213900	-2.9907593320811228
chr2	53213000	53214000	-3.3271022056586625
chr2	53213100	53214100	-3.0555597693663965
chr2	53213200	53214200	-2.9213525713989497
chr2	53213300	53214300	-2.417661232557582
chr2	53213400	53214400	-2.2716189138674925
chr2	53213500	53214500	-2.4382064168612425
chr2	53213600	53214600	-2.241356896968321
chr2	53213700	53214700	-2.7278099865582472
chr2	53213800	53214800	-2.5328517515697264
chr2	53213900	53214900	-2.852963570548805
chr2	53214000	53215000	-2.93849804055982
chr2	53214100	53215100	-3.5820071932660102
chr2	53214200	53215200	-3.696356911454012
chr2	53214300	53215300	-4.243152783771321
chr2	53214400	53215400	-4.100763006202161
chr2	53214500	53215500	-3.690335318130464
chr2	53214600	53215600	-4.147736460003514
chr2	53214700	53215700	-3.592121156968286
chr2	53214800	53215800	-3.9292279769300382
chr2	53214900	53215900	-4.169502181586738
chr2	53215000	53216000	-4.750451829162311
chr2	53215100	53216100	-4.1246452754357685
chr2	53215200	53216200	-3.656826659091797
chr2	53215300	53216300	-3.2650824721527543
chr2	53215400	53216400	-3.1794051510307244
chr2	53215500	53216500	-3.396258870348272
chr2	53215600	53216600	-3.3464218325287636
chr2	53215700	53216700	-3.276793280178215
chr2	53215800	53216800	-3.274005526985346
chr2	53215900	53216900	-3.160313985739758
chr2	53216000	53217000	-1.976697308787253
chr2	53216100	53217100	-1.8913490148305725
chr2	53216200	53217200	-1.7820181523495568
chr2	53216300	53217300	-1.8488585461079168
chr2	53216400	53217400	-1.5557049354315091
chr2	53216500	53217500	-1.7779471755218974
chr2	53216600	53217600	-1.6589754005657045
chr2	53217400	53218400	-1.836584042406606
chr2	53217500	53218500	-2.022496837738887
chr2	53217600	53218600	-1.9806847753031307
chr2	53217700	53218700	-1.7204132823728635
chr2	53217800	53218800	-1.796592357591103
chr2	53217900	53218900	-1.8308728480762275
chr2	53218000	53219000	-1.9208781925826817
chr2	53218100	53219100	-2.5438918595860742
chr2	53218200	53219200	-2.6028714607050585
chr2	53218300	53219300	-2.34810115147182
chr2	53218400	53219400	-3.116503429398485
chr2	53218500	53219500	-3.401026674667442
chr2	53218600	53219600	-3.132999370153973
chr2	53218700	53219700	-3.045333970797845
chr2	53218800	53219800	-3.0261084879506
chr2	53218900	53219900	-2.6262544403061003
chr2	53219000	53220000	-2.1393063163280313
chr2	53219100	53220100	-1.5739072489144346
chr2	53219200	53220200	-1.7505637307273407
chr2	53219300	53220300	-1.5921911920076517
chr2	53219400	53220400	-0.6873483685166303
chr2	53219500	53220500	-0.16024126059253727
chr2	53219600	53220600	0.008763748193702162
chr2	53219700	53220700	-0.9932717541474968
chr2	53219800	53220800	-1.932658634952769
chr2	53219900	53220900	-2.6626983115636182
chr2	53220000	53221000	-3.9696057787328978
chr2	53220100	53221100	-3.4548854017729544
chr2	53220200	53221200	-3.4814941999383233
chr2	53220300	53221300	-3.7248960211723143
chr2	53220400	53221400	-3.3267227192754762
chr2	53220500	53221500	-3.481416303718724
chr2	53220600	53221600	-3.6226457262008553
chr2	53220700	53221700	-3.64694583168994
chr2	53220800	53221800	-3.4799584993350514
chr2	53220900	53221900	-3.914622299094245
chr2	53221000	53222000	-3.164311558385233
chr2	53221100	53222100	-3.9473279356114137
chr2	53221200	53222200	-4.6975598079648915
chr2	53221300	53222300	-4.535710082601347
chr2	53221400	53222400	-5.266195410693774
chr2	53221500	53222500	-4.683258456768825
chr2	53221600	53222600	-4.398913318821533
chr2	53221700	53222700	-3.37171172857895
chr2	53221800	53222800	-3.1389090767891763
chr2	53221900	53222900	-2.8759328023041166
chr2	53222000	53223000	-3.684111240383996
chr2	53222100	53223100	-3.075872648323552
chr2	53222200	53223200	-2.5142439206637923
chr2	53222300	53223300	-2.2064159176579845
chr2	53222400	53223400	-1.9370509714793416
chr2	53222500	53223500	-2.881553138929036
chr2	53222600	53223600	-2.7859790932327977
chr2	53222700	53223700	-2.8057321123567767
chr2	53222800	53223800	-2.5319437583203213
chr2	53222900	53223900	-2.7617557221250375
chr2	53223000	53224000	-1.7032001193458353
chr2	53223100	53224100	-2.4838380112425287
chr2	53223200	53224200	-2.4211346679216006
chr2	53223300	53224300	-2.3161672958463497
chr2	53223400	53224400	-2.3254456993273305
chr2	53223500	53224500	-2.0069271372967488
chr2	53223600	53224600	-2.148604723255775
chr2	53223700	53224700	-2.702033452234935
chr2	53223800	53224800	-2.6655580905759937
chr2	53223900	53224900	-2.9370590562483208
chr2	53224000	53225000	-3.696944751620432
chr2	53224100	53225100	-3.651479517300543
chr2	53224200	53225200	-3.51406593284245
chr2	53224300	53225300	-3.9528363030976967
chr2	53224400	53225400	-3.4371853064284044
chr2	53224500	53225500	-3.595685419158204
chr2	53224600	53225600	-4.298238473188313
chr2	53224700	53225700	-4.839637441943831
chr2	53224800	53225800	-4.985579100123255
chr2	53224900	53225900	-4.072414221310688
chr2	53225000	53226000	-3.6466433686931783
chr2	53225100	53226100	-3.863102608211204
chr2	53225200	53226200	-4.536041262989796
chr2	53225300	53226300	-4.771498430049151
chr2	53225400	53226400	-4.38069213974662
chr2	53225500	53226500	-5.129084290381014
chr2	53225600	53226600	-4.778729353007878
chr2	53225700	53226700	-3.8125424954862166
chr2	53225800	53226800	-4.163581128930471
chr2	53225900	53226900	-4.667621849047598
chr2	53226000	53227000	-4.892209950738961
chr2	53226100	53227100	-4.4208178634203765
chr2	53226200	53227200	-4.3554946971905455
chr2	53226300	53227300	-3.8634718224364817
chr2	53226400	53227400	-4.7093657751824525
chr2	53226500	53227500	-3.658760413178857
chr2	53226600	53227600	-3.4495418477549977
chr2	53226700	53227700	-3.60953010297516
chr2	53226800	53227800	-4.244030427488736
chr2	53226900	53227900	-4.092581813112038
chr2	53227000	53228000	-3.4235419808288707
chr2	53227100	53228100	-3.294957182424465
chr2	53227200	53228200	-2.9280370682292105
chr2	53227300	53228300	-2.907048107276592
chr2	53227400	53228400	-3.071428879857317
chr2	53227500	53228500	-2.8732974373078606
chr2	53227600	53228600	-2.857443761213649
chr2	53227700	53228700	-3.0735940497138268
chr2	53227800	53228800	-2.2490984092384743
chr2	53227900	53228900	-2.917081112349207
chr2	53228000	53229000	-3.6705081632976095
chr2	53228100	53229100	-3.2380186930293093
chr2	53228200	53229200	-3.510013401331739
chr2	53228300	53229300	-3.5042092818350934
chr2	53228400	53229400	-3.3913801457463686
chr2	53228500	53229500	-3.4072245901615084
chr2	53228600	53229600	-3.4135748813987354
chr2	53228700	53229700	-3.993707742932468
chr2	53228800	53229800	-4.120704460936904
chr2	53228900	53229900	-3.5801629261590118
chr2	53229000	53230000	-3.081854900983461
chr2	53229100	53230100	-3.881217488053604
chr2	53229200	53230200	-3.9166877982352255
chr2	53229300	53230300	-4.280939513153602
chr2	53229400	53230400	-4.02915841108896
chr2	53229500	53230500	-4.685782649428218
chr2	53229600	53230600	-4.738659890421348
chr2	53229700	53230700	-3.5406656292015324
chr2	53229800	53230800	-3.584801673154533
chr2	53229900	53230900	-3.2889132126074823
chr2	53230000	53231000	-3.472300215532117
chr2	53230100	53231100	-3.2517149765332802
chr2	53230200	53231200	-2.8644533458861714
chr2	53230300	53231300	-3.041319938697366
chr2	53230400	53231400	-3.5007704980069847
chr2	53230500	53231500	-3.8009860057188716
chr2	53230600	53231600	-3.791042626182637
chr2	53230700	53231700	-4.346975503264339
chr2	53230800	53231800	-4.022686720250999
chr2	53230900	53231900	-4.228730109490066
chr2	53231000	53232000	-4.188224723066057
chr2	53231100	53232100	-4.006792590964008
chr2	53231200	53232200	-4.119301379332737
chr2	53231300	53232300	-3.8127662757573484
chr2	53231400	53232400	-3.5696146938289397
chr2	53231500	53232500	-2.6252732822322984
chr2	53231600	53232600	-2.787287819199228
chr2	53231700	53232700	-3.5641300384495036
chr2	53231800	53232800	-3.505876859788258
chr2	53231900	53232900	-3.117656545920932
chr2	53232000	53233000	-3.11924258825233
chr2	53232100	53233100	-3.1411467182777075
chr2	53232200	53233200	-3.184592141706849
chr2	53232300	53233300	-3.2124392875414376
chr2	53233200	53234200	-3.193546369523837
chr2	53233300	53234300	-2.7013149087361623
chr2	53233400	53234400	-3.522896639695684
chr2	53233500	53234500	-4.10001698597175
chr2	53233600	53234600	-3.686768792456503
chr2	53233700	53234700	-3.920764760212525
chr2	53233800	53234800	-3.589822721172875
chr2	53233900	53234900	-3.6613582689901567
chr2	53234000	53235000	-3.1099140903859785
chr2	53234100	53235100	-2.8248225272256744
chr2	53234200	53235200	-2.909138970235124
chr2	53234300	53235300	-3.1869336677697384
chr2	53234400	53235400	-2.7927987891854604
chr2	53234500	53235500	-2.038020965273035
chr2	53234600	53235600	-3.1952433825250517
chr2	53234700	53235700	-2.910324383015792
chr2	53234800	53235800	-3.5214453352852946
chr2	53234900	53235900	-3.0688857299459444
chr2	53235000	53236000	-3.344571202871763
chr2	53235100	53236100	-3.230120225769823
chr2	53235200	53236200	-3.0178058073609706
chr2	53235300	53236300	-3.8923590876152105
chr2	53235400	53236400	-3.4735034247272263
chr2	53235500	53236500	-4.241568829614463
chr2	53235600	53236600	-3.3800232585844663
chr2	53235700	53236700	-3.247622746587758
chr2	53235800	53236800	-2.869676387307968
chr2	53235900	53236900	-2.7617139201097043
chr2	53236000	53237000	-2.5032767273013876
chr2	53236100	53237100	-2.6571995822710486
chr2	53236200	53237200	-2.8746308585242017
chr2	53237900	53238900	-4.292042199819081
chr2	53238000	53239000	-3.704184416517046
chr2	53238100	53239100	-4.236855012687195
chr2	53238200	53239200	-4.878335317810357
chr2	53238300	53239300	-4.755742760555486
chr2	53238400	53239400	-5.148203078820411
chr2	53238500	53239500	-5.551038687897966
chr2	53238600	53239600	-4.9204399009945545
chr2	53238700	53239700	-4.658237175475288
chr2	53238800	53239800	-4.906421377946204
chr2	53238900	53239900	-4.346069587170973
chr2	53239000	53240000	-4.557300669481342
chr2	53239100	53240100	-4.5709591046647615
chr2	53239200	53240200	-3.9451578824040254
chr2	53239300	53240300	-4.80363495358335
chr2	53239400	53240400	-3.953327383661186
chr2	53239500	53240500	-4.0138386544414715
chr2	53239600	53240600	-4.336938883112079
chr2	53239700	53240700	-5.002908478534861
chr2	53239800	53240800	-4.505166646754759
chr2	53239900	53240900	-4.781462624396831
chr2	53240000	53241000	-5.3609852555115545
chr2	53240100	53241100	-5.1137327253577896
chr2	53240200	53241200	-5.7667152125516346
chr2	53240300	53241300	-5.285190872627452
chr2	53240400	53241400	-5.381848907935972
chr2	53240500	53241500	-5.009657193085083
chr2	53240600	53241600	-4.954944431456078
chr2	53240700	53241700	-4.587415520519612
chr2	53240800	53241800	-4.799661977362159
chr2	53240900	53241900	-4.250010149327951
chr2	53241000	53242000	-3.6493554027317496
chr2	53241100	53242100	-3.5768172731677788
chr2	53241200	53242200	-3.0220956457359165
chr2	53241300	53242300	-2.5358405728323263
chr2	53241400	53242400	-2.813816566418447
chr2	53241500	53242500	-2.839565837151168
chr2	53241600	53242600	-2.864232848391617
chr2	53241700	53242700	-2.5546932441215824
chr2	53241800	53242800	-2.5428159092003737
chr2	53241900	53242900	-3.464816964252307
chr2	53242000	53243000	-3.796555764854701
chr2	53242100	53243100	-4.244583742701862
chr2	53242200	53243200	-4.490969558848146
chr2	53242300	53243300	-3.9803475551848084
chr2	53242400	53243400	-4.35043917173316
chr2	53242500	53243500	-4.3164569542588485
chr2	53242600	53243600	-4.42479585179953
chr2	53242700	53243700	-4.392145831849877
chr2	53242800	53243800	-4.438858158915639
chr2	53242900	53243900	-4.337761166567889
chr2	53243000	53244000	-4.32149669679323
chr2	53243100	53244100	-3.9802613166228418
chr2	53243200	53244200	-3.544642783820632
chr2	53243300	53244300	-4.347638447677956
chr2	53243400	53244400	-4.307645339262678
chr2	53243500	53244500	-4.495839910104915
chr2	53243600	53244600	-4.793440047913968
chr2	53243700	53244700	-4.327782295749774
chr2	53243800	53244800	-4.004769296216827
chr2	53243900	53244900	-3.5307151834511488
chr2	53244000	53245000	-3.1174734326077935
chr2	53244100	53245100	-2.828759487893419
chr2	53244200	53245200	-2.4701068031625546
chr2	53244300	53245300	-2.2432234721834905
chr2	53244400	53245400	-1.9184014288391664
chr2	53244500	53245500	-1.276710947304587
chr2	53244600	53245600	-0.8271506364604214
chr2	53244700	53245700	-1.5365935664989985
chr2	53244800	53245800	-0.6184432587996814
chr2	53244900	53245900	-0.2630850922768865
chr2	53245000	53246000	-0.29023452371530795
chr2	53245100	53246100	-0.7998426919557645
chr2	53245200	53246200	-1.2247679820802642
chr2	53245300	53246300	-1.294884047465992
chr2	53245400	53246400	-0.6743206635965421
chr2	53245500	53246500	-1.215253015781321
chr2	53245600	53246600	-1.538343173996059
chr2	53245700	53246700	-1.4568038324226782
chr2	53245800	53246800	-2.225662982732576
chr2	53245900	53246900	-2.1478850650289183
chr2	53246000	53247000	-2.804272928409981
chr2	53246100	53247100	-2.218754155357563
chr2	53246200	53247200	-2.0499436074883337
chr2	53246300	53247300	-2.1122348081136235
chr2	53246400	53247400	-3.4358943496096166
chr2	53246500	53247500	-3.207840825739948
chr2	53246600	53247600	-2.976047843707437
chr2	53246700	53247700	-2.5858730743950304
chr2	53246800	53247800	-2.312699572701438
chr2	53246900	53247900	-2.939702113247661
chr2	53247000	53248000	-2.3460777737584984
chr2	53247100	53248100	-2.494005481607399
chr2	53247200	53248200	-2.7550215132804943
chr2	53247300	53248300	-2.6725133060939
chr2	53247400	53248400	-2.5954341822332148
chr2	53247500	53248500	-2.398373246623296
chr2	53247600	53248600	-2.5629356030741595
chr2	53247700	53248700	-3.15483623766859
chr2	53247800	53248800	-3.290131840285102
chr2	53247900	53248900	-2.7117824551584144
chr2	53248000	53249000	-2.906858629551239
chr2	53248100	53249100	-2.5971323379579503
chr2	53248200	53249200	-2.47235828721929
chr2	53248300	53249300	-2.032888285020792
chr2	53248400	53249400	-1.207940194801965
chr2	53248500	53249500	-1.6477560976738594
chr2	53248600	53249600	-1.143674758732753
chr2	53248700	53249700	-0.5453041462395636
chr2	53248800	53249800	-0.982600928790244
chr2	53248900	53249900	-1.6948090436156753
chr2	53249000	53250000	-1.410427373076857
chr2	53249100	53250100	-1.1571063847174925
chr2	53249200	53250200	-1.405402708885785
chr2	53249300	53250300	-1.6400017388280033
chr2	53249400	53250400	-1.876568387327152
chr2	53249500	53250500	-2.0720815905156527
chr2	53249600	53250600	-3.0685694679935547
chr2	53249700	53250700	-3.7469662110294037
chr2	53249800	53250800	-3.583045317470124
chr2	53249900	53250900	-3.858744459839027
chr2	53250000	53251000	-4.5533814500038
chr2	53250100	53251100	-4.630264686224936
chr2	53250200	53251200	-4.802144343093558
chr2	53250300	53251300	-4.814323707062068
chr2	53250400	53251400	-5.207713405151583
chr2	53250500	53251500	-4.780697497001062
chr2	53250600	53251600	-4.8771711741940935
chr2	53250700	53251700	-4.26720481005981
chr2	53250800	53251800	-4.119427072775638
chr2	53250900	53251900	-3.8519792343733017
chr2	53251000	53252000	-3.192766902339011
chr2	53251100	53252100	-4.1707838506292685
chr2	53251200	53252200	-4.449426082383377
chr2	53251300	53252300	-4.835999103641182
chr2	53251400	53252400	-4.337817938600828
chr2	53251500	53252500	-3.9899629299414343
chr2	53251600	53252600	-3.4124909355919346
chr2	53251700	53252700	-3.486516698396325
chr2	53251800	53252800	-4.107413883461897
chr2	53251900	53252900	-3.9927987923650807
chr2	53252000	53253000	-4.224760128175517
chr2	53252100	53253100	-3.7108876881036217
chr2	53252200	53253200	-3.976371439622025
chr2	53252300	53253300	-3.9335108452556415
chr2	53252400	53253400	-4.629183899915513
chr2	53252500	53253500	-5.349557831747567
chr2	53252600	53253600	-5.7192014156883335
chr2	53252700	53253700	-5.852244843848528
chr2	53252800	53253800	-5.1786896386724095
chr2	53252900	53253900	-4.927104456459769
chr2	53253000	53254000	-4.860560032316313
chr2	53253100	53254100	-5.0209236127609165
chr2	53253200	53254200	-4.806701886563986
chr2	53253300	53254300	-4.738361539127935
chr2	53253400	53254400	-4.478348683757326
chr2	53253500	53254500	-4.844002221023566
chr2	53253600	53254600	-4.128497762905115
chr2	53255000	53256000	-4.103437716371086
chr2	53255100	53256100	-3.8927127721524064
chr2	53255200	53256200	-4.926350287780604
chr2	53255300	53256300	-4.8710847002820925
chr2	53255400	53256400	-5.2187339669721435
chr2	53255500	53256500	-4.914658694634221
chr2	53255600	53256600	-4.865073283272615
chr2	53255700	53256700	-5.404097731415398
chr2	53255800	53256800	-5.461871804836087
chr2	53255900	53256900	-5.837660000838107
chr2	53256000	53257000	-6.384734783724746
chr2	53256100	53257100	-6.2363863348309065
chr2	53256200	53257200	-5.066621819177034
chr2	53256300	53257300	-4.901086171452024
chr2	53256400	53257400	-4.701268689321432
chr2	53256500	53257500	-4.713278476405863
chr2	53256600	53257600	-5.966924619326187
chr2	53256700	53257700	-5.4752280627456535
chr2	53256800	53257800	-5.854745505266111
chr2	53256900	53257900	-5.551282110970148
chr2	53257000	53258000	-5.077354346650981
chr2	53257100	53258100	-5.591737795336701
chr2	53257200	53258200	-5.64949618983754
chr2	53257300	53258300	-5.735055872546233
chr2	53257400	53258400	-5.241621024490036
chr2	53257500	53258500	-5.2394376341782225
chr2	53257600	53258600	-4.845912433732612
chr2	53257700	53258700	-5.588119489638182
chr2	53257800	53258800	-5.011170719390331
chr2	53257900	53258900	-5.428729415031609
chr2	53258000	53259000	-4.990214602033212
chr2	53258100	53259100	-4.724916288831621
chr2	53258200	53259200	-4.684467909259563
chr2	53258300	53259300	-4.3981454561204885
chr2	53258400	53259400	-5.210200313323664
chr2	53258500	53259500	-5.777753422097505
chr2	53258600	53259600	-5.181155468158455
chr2	53258700	53259700	-4.4624632517960565
chr2	53258800	53259800	-4.280562061498458
chr2	53258900	53259900	-3.1046753551553223
chr2	53259600	53260600	-1.1727909652272477
chr2	53259700	53260700	-1.8385959670078669
chr2	53259800	53260800	-1.811629929690828
chr2	53259900	53260900	-2.3203822315349183
chr2	53260000	53261000	-2.4513818919018413
chr2	53260100	53261100	-2.5030523496554435
chr2	53260200	53261200	-2.8655557629320736
chr2	53260300	53261300	-3.255631349362207
chr2	53260400	53261400	-3.416789855574526
chr2	53260500	53261500	-3.4563674919857403
chr2	53260600	53261600	-3.5657379254507715
chr2	53260700	53261700	-2.956706863064078
chr2	53260800	53261800	-3.5045105925501234
chr2	53260900	53261900	-2.8204174982346872
chr2	53261000	53262000	-3.0233808299164147
chr2	53261100	53262100	-2.9526476447097307
chr2	53261200	53262200	-2.5211836729336863
chr2	53261300	53262300	-1.9807571878050911
chr2	53261400	53262400	-1.8569392779396683
chr2	53261500	53262500	-1.9418382653328496
chr2	53261600	53262600	-1.0829382976001949
chr2	53261700	53262700	-1.2132463290916222
chr2	53261800	53262800	-2.3752692533007984
chr2	53261900	53262900	-2.9326902215421944
chr2	53262000	53263000	-2.900596166721673
chr2	53262100	53263100	-2.833988740964467
chr2	53262200	53263200	-3.1151662369382263
chr2	53262300	53263300	-2.8882867946083266
chr2	53262400	53263400	-2.8951959047860414
chr2	53262500	53263500	-2.7221921226517147
chr2	53262600	53263600	-2.741530883499496
chr2	53262700	53263700	-2.5254922390597803
chr2	53262800	53263800	-1.323113997719385
chr2	53263500	53264500	-3.153588306506319
chr2	53263600	53264600	-3.182395959114297
chr2	53263700	53264700	-3.4325153578472163
chr2	53263800	53264800	-3.616126778166976
chr2	53263900	53264900	-4.058607304980365
chr2	53264000	53265000	-4.341776013365665
chr2	53264100	53265100	-4.328969287544325
chr2	53264200	53265200	-4.4157417187120656
chr2	53264300	53265300	-3.7360621707874895
chr2	53264400	53265400	-3.5992198582331154
chr2	53264500	53265500	-3.270927844766323
chr2	53264600	53265600	-3.354213205299198
chr2	53264700	53265700	-3.917711042072172
chr2	53264800	53265800	-3.7192020925147338
chr2	53264900	53265900	-3.6872705586459635
chr2	53265400	53266400	-3.50180619925342
chr2	53265500	53266500	-3.881109540151473
chr2	53265600	53266600	-3.7612005073962265
chr2	53266700	53267700	-4.9749011739934685
chr2	53266800	53267800	-5.087812519125111
chr2	53266900	53267900	-4.177290584688738
chr2	53267000	53268000	-4.057348322931009
chr2	53267100	53268100	-3.9566805875053728
chr2	53267200	53268200	-3.694486378219376
chr2	53267300	53268300	-4.1376069165763685
chr2	53267400	53268400	-4.048041863128312
chr2	53267500	53268500	-3.912946361955232
chr2	53267600	53268600	-3.249752475022798
chr2	53267700	53268700	-2.916224318986241
chr2	53267800	53268800	-3.298915999860053
chr2	53267900	53268900	-3.7404542118320214
chr2	53268000	53269000	-3.5646936861566085
chr2	53268100	53269100	-3.056845635695029
chr2	53268200	53269200	-2.8757635511343147
chr2	53268300	53269300	-2.058762978843033
chr2	53268400	53269400	-2.9666185055921437
chr2	53268500	53269500	-2.9457392741775883
chr2	53268600	53269600	-2.925339846324295
chr2	53268700	53269700	-1.8568087121491708
chr2	53268800	53269800	-1.1687412531479928
chr2	53268900	53269900	-1.5393130911834607
chr2	53269000	53270000	-1.0780459498956763
chr2	53269100	53270100	-1.4125417755616738
chr2	53269200	53270200	-1.4843305691937383
chr2	53269300	53270300	-1.8607159474027324
chr2	53269400	53270400	-1.3867085578672984
chr2	53269500	53270500	-2.190952356914356
chr2	53269600	53270600	-1.92239427000912
chr2	53269700	53270700	-2.308551138937714
chr2	53269800	53270800	-2.3066120601103406
chr2	53270100	53271100	-2.8348757897472994
chr2	53270200	53271200	-3.0729401394267053
chr2	53270800	53271800	-3.955754571785653
chr2	53270900	53271900	-4.372249153537891
chr2	53271000	53272000	-3.8472826515588374
chr2	53271100	53272100	-3.715620750323565
chr2	53271200	53272200	-3.4490386919626017
chr2	53271300	53272300	-3.470606245372194
chr2	53271400	53272400	-3.1100113572999817
chr2	53271500	53272500	-3.8057228651953103
chr2	53271600	53272600	-3.686457381173797
chr2	53272000	53273000	-2.4051290345034464
chr2	53272100	53273100	-2.999769170753782
chr2	53272200	53273200	-3.6797678312311013
chr2	53272300	53273300	-4.500479475519715
chr2	53272400	53273400	-4.7504586417275165
chr2	53272500	53273500	-4.770808555126422
chr2	53272600	53273600	-4.066102182289298
chr2	53272700	53273700	-4.8715058961014535
chr2	53272800	53273800	-5.983357106434653
chr2	53272900	53273900	-6.2041931836292425
chr2	53273000	53274000	-6.334555236574729
chr2	53273100	53274100	-6.145296332216411
chr2	53273200	53274200	-5.774240165062054
chr2	53273300	53274300	-4.624281753178659
chr2	53273400	53274400	-3.897004243354674
chr2	53273500	53274500	-3.645348973654903
chr2	53273600	53274600	-4.478278191255198
chr2	53273700	53274700	-4.032533892404421
chr2	53273800	53274800	-3.1447898683918503
chr2	53273900	53274900	-3.703849464664939
chr2	53274000	53275000	-3.1457554868919537
chr2	53274100	53275100	-2.83499640213124
chr2	53274200	53275200	-3.0017813955133823
chr2	53274300	53275300	-3.2124819997569305
chr2	53274400	53275400	-3.694728814163828
chr2	53274800	53275800	-2.429304252039016
chr2	53275000	53276000	-3.0936006616681606
chr2	53275300	53276300	-3.1332533973756043
chr2	53275400	53276400	-4.021333277972505
chr2	53275500	53276500	-4.112115413637393
chr2	53275600	53276600	-4.165229022889871
chr2	53275700	53276700	-4.419268576976214
chr2	53275800	53276800	-4.3012570392897285
chr2	53275900	53276900	-4.952288333220055
chr2	53276000	53277000	-4.08332665605033
chr2	53276100	53277100	-4.99185169085855
chr2	53276200	53277200	-5.142988104019102
chr2	53276300	53277300	-5.068146166393015
chr2	53276400	53277400	-4.6069085859048
chr2	53276500	53277500	-4.932851860049792
chr2	53276600	53277600	-5.3974634892400255
chr2	53276700	53277700	-5.552685540214366
chr2	53276800	53277800	-5.21712536012567
chr2	53276900	53277900	-5.080425394427394
chr2	53277000	53278000	-3.983231293727818
chr2	53277100	53278100	-2.891482805660631
chr2	53277200	53278200	-3.212353328231102
chr2	53277300	53278300	-3.133088903233156
chr2	53277400	53278400	-2.6861838070212087
chr2	53277500	53278500	-2.3420046748644716
chr2	53277600	53278600	-2.273883041189261
chr2	53277700	53278700	-2.096160534934034
chr2	53277800	53278800	-2.2957574478337586
chr2	53277900	53278900	-1.9537510245719785
chr2	53278000	53279000	-3.0029285548745035
chr2	53278100	53279100	-3.6064568906623884
chr2	53278200	53279200	-2.9374917885207514
chr2	53278300	53279300	-3.013578072853241
chr2	53278400	53279400	-4.134930018281882
chr2	53278500	53279500	-4.529641277253955
chr2	53278600	53279600	-3.661447188115182
chr2	53278700	53279700	-3.740904388575709
chr2	53278800	53279800	-3.4526381638001333
chr2	53278900	53279900	-3.2404723465870218
chr2	53279000	53280000	-3.3057355060908846
chr2	53279100	53280100	-3.7814917779082964
chr2	53279200	53280200	-4.356143473918719
chr2	53279300	53280300	-4.4786059228406865
chr2	53279400	53280400	-3.708619931803792
chr2	53279500	53280500	-3.5034314584445863
chr2	53279600	53280600	-3.8039951831626895
chr2	53279700	53280700	-3.5458489930480264
chr2	53279800	53280800	-4.513681205208405
chr2	53279900	53280900	-4.300311403498178
chr2	53280000	53281000	-4.210915327545895
chr2	53280100	53281100	-3.413062538092292
chr2	53280200	53281200	-3.0373263248639524
chr2	53280300	53281300	-2.3333143355608383
chr2	53280400	53281400	-1.5791359228859472
chr2	53280500	53281500	-1.3030797519029365
chr2	53280600	53281600	-1.697904946496599
chr2	53280700	53281700	-1.861309196483616
chr2	53280800	53281800	-1.3256985074798793
chr2	53280900	53281900	-1.5225460779087334
chr2	53281000	53282000	-1.4944055326045091
chr2	53281100	53282100	-2.0362538744814938
chr2	53281200	53282200	-2.8270792242953973
chr2	53281300	53282300	-3.4445649477427365
chr2	53281400	53282400	-4.1430604473164685
chr2	53281500	53282500	-3.934732910937683
chr2	53281600	53282600	-3.3159243183010663
chr2	53281700	53282700	-3.5791334295660464
chr2	53281800	53282800	-2.812071015703411
chr2	53281900	53282900	-2.4269708253195716
chr2	53282000	53283000	-2.5972223955056477
chr2	53282100	53283100	-1.935456211416709
chr2	53282200	53283200	-0.8500956885288355
chr2	53282300	53283300	-0.9796167956379132
chr2	53282400	53283400	-0.9795659172882212
chr2	53282500	53283500	-0.9215790999483974
chr2	53282600	53283600	-1.177588767040118
chr2	53282700	53283700	-0.5493384787800579
chr2	53284000	53285000	-1.166683170331532
chr2	53284100	53285100	-1.1039428368592
chr2	53284200	53285200	-1.5425639792522128
chr2	53284300	53285300	-2.733068659881684
chr2	53284400	53285400	-2.107625820517336
chr2	53284500	53285500	-2.7270107877097858
chr2	53284600	53285600	-2.19222821189632
chr2	53284700	53285700	-2.888219546837325
chr2	53284800	53285800	-3.5365308141532337
chr2	53284900	53285900	-4.341053279162918
chr2	53285000	53286000	-4.883982298144563
chr2	53285100	53286100	-5.616469860938847
chr2	53285200	53286200	-5.331554987716621
chr2	53285300	53286300	-5.210080885231705
chr2	53285400	53286400	-6.315747035271395
chr2	53285500	53286500	-5.602026081691422
chr2	53285600	53286600	-6.356741108286606
chr2	53285700	53286700	-5.499357626279502
chr2	53285800	53286800	-5.236145286905206
chr2	53285900	53286900	-4.916728632785822
chr2	53286000	53287000	-4.708997231466633
chr2	53286100	53287100	-5.338467707607122
chr2	53286200	53287200	-5.368825132025705
chr2	53286300	53287300	-5.138945853645733
chr2	53286400	53287400	-4.986701422675756
chr2	53286500	53287500	-5.338255348468059
chr2	53286600	53287600	-5.393440197022748
chr2	53286700	53287700	-5.725994842946763
chr2	53286800	53287800	-5.799016950775782
chr2	53286900	53287900	-5.809907819471152
chr2	53287000	53288000	-6.1055872035211305
chr2	53287100	53288100	-5.493394036464182
chr2	53287200	53288200	-5.396173370348368
chr2	53287300	53288300	-5.572648434992363
chr2	53287400	53288400	-4.708139187926077
chr2	53287500	53288500	-4.150380106117916
chr2	53287600	53288600	-4.261444555041049
chr2	53287700	53288700	-3.7594560516840114
chr2	53287800	53288800	-3.7813364282182835
chr2	53287900	53288900	-3.5430562216745742
chr2	53288000	53289000	-3.787544469002099
chr2	53288100	53289100	-4.069617796837898
chr2	53288200	53289200	-4.369015862137903
chr2	53288300	53289300	-4.39444933599554
chr2	53288400	53289400	-4.7154708905089215
chr2	53288500	53289500	-5.837937596250327
chr2	53288600	53289600	-6.014115829773407
chr2	53288700	53289700	-6.55727048783633
chr2	53288800	53289800	-6.449397024895528
chr2	53288900	53289900	-6.935918682564077
chr2	53289000	53290000	-6.706435121580411
chr2	53289100	53290100	-6.9710149229433735
chr2	53289200	53290200	-7.385605615034352
chr2	53289300	53290300	-6.985173880288153
chr2	53289400	53290400	-7.488815583488803
chr2	53289500	53290500	-7.112507452513817
chr2	53289600	53290600	-6.349671987596562
chr2	53289700	53290700	-6.252796961497334
chr2	53289800	53290800	-6.780712056632923
chr2	53289900	53290900	-6.430190426650571
chr2	53290000	53291000	-6.021762581492172
chr2	53290100	53291100	-5.352164368577979
chr2	53290200	53291200	-4.57455090250566
chr2	53290300	53291300	-4.9455719536192
chr2	53290400	53291400	-4.607645097531893
chr2	53290500	53291500	-4.6053052031257335
chr2	53290600	53291600	-4.87415519679654
chr2	53290700	53291700	-5.115673603104109
chr2	53290800	53291800	-4.554825451204949
chr2	53290900	53291900	-5.3592264381186085
chr2	53291000	53292000	-5.992173177114611
chr2	53291100	53292100	-6.266904636675588
chr2	53291200	53292200	-6.170329350656053
chr2	53291300	53292300	-6.101453032115143
chr2	53291400	53292400	-6.1223896077146565
chr2	53291500	53292500	-6.5019575920988695
chr2	53291600	53292600	-5.800395243443763
chr2	53291700	53292700	-5.424020982405295
chr2	53291800	53292800	-5.607088253769256
chr2	53291900	53292900	-5.220383406242215
chr2	53292000	53293000	-5.1734608711335985
chr2	53292100	53293100	-5.3203119321589485
chr2	53292200	53293200	-5.064669872590285
chr2	53292300	53293300	-5.010209677398752
chr2	53292400	53293400	-4.684151382820701
chr2	53292500	53293500	-3.882073984146969
chr2	53292600	53293600	-4.6126856701562255
chr2	53292700	53293700	-5.243752406564378
chr2	53292800	53293800	-5.501191846707152
chr2	53292900	53293900	-4.8469595465642765
chr2	53293000	53294000	-4.899972669569505
chr2	53293100	53294100	-4.381230676426483
chr2	53293200	53294200	-5.9746416827186914
chr2	53293300	53294300	-6.009607844330192
chr2	53293400	53294400	-6.114184284475
chr2	53293500	53294500	-5.965585806442998
chr2	53293900	53294900	-4.8434018777014884
chr2	53294500	53295500	-4.490196138562285
chr2	53294600	53295600	-5.977103534275033
chr2	53294700	53295700	-6.095884720492468
chr2	53294800	53295800	-6.306054323664374
chr2	53294900	53295900	-5.769000199187545
chr2	53295000	53296000	-5.970749626937422
chr2	53295100	53296100	-5.628847892633361
chr2	53295200	53296200	-5.752851149311688
chr2	53295300	53296300	-4.898080981312097
chr2	53295400	53296400	-5.158544678275405
chr2	53295500	53296500	-5.489135131411785
chr2	53295600	53296600	-4.946127805772697
chr2	53295700	53296700	-5.756264618955518
chr2	53295800	53296800	-5.938084902782713
chr2	53295900	53296900	-6.7046515153340875
chr2	53296000	53297000	-6.965628046096787
chr2	53296100	53297100	-7.278461408106314
chr2	53296200	53297200	-8.03810578636559
chr2	53296300	53297300	-8.030629153125876
chr2	53296400	53297400	-8.812654704848171
chr2	53296500	53297500	-8.423606408502748
chr2	53296600	53297600	-8.031610911458069
chr2	53296700	53297700	-7.646779372443057
chr2	53296800	53297800	-6.997269825651747
chr2	53296900	53297900	-6.032496579827603
chr2	53297000	53298000	-5.8987490098951385
chr2	53297100	53298100	-6.125560120771298
chr2	53297200	53298200	-5.155840730379016
chr2	53297300	53298300	-4.9555170098776316
chr2	53297400	53298400	-4.16466160484196
chr2	53297500	53298500	-3.749491872135777
chr2	53297600	53298600	-3.9683518772555018
chr2	53297700	53298700	-4.090947447217082
chr2	53297800	53298800	-4.663670335870667
chr2	53297900	53298900	-5.664201971327653
chr2	53298000	53299000	-5.9611354340012355
chr2	53298100	53299100	-5.625416253623293
chr2	53298200	53299200	-5.8821387777259275
chr2	53298300	53299300	-6.308979567389562
chr2	53298400	53299400	-7.224689193777512
chr2	53298500	53299500	-7.243334782241959
chr2	53298600	53299600	-7.176497963384553
chr2	53298700	53299700	-7.870510106784812
chr2	53298800	53299800	-7.657355554672961
chr2	53298900	53299900	-7.044876474079947
chr2	53300300	53301300	-3.871625873749768
chr2	53300400	53301400	-4.384091946694038
chr2	53300500	53301500	-4.557133120998847
chr2	53300600	53301600	-5.130834981412213
chr2	53300700	53301700	-5.8081997833647465
chr2	53300800	53301800	-5.0757024427878505
chr2	53300900	53301900	-4.795189541159941
chr2	53301000	53302000	-4.4592617677003075
chr2	53301100	53302100	-4.330358442909182
chr2	53301200	53302200	-3.876416502560125
chr2	53301300	53302300	-3.778815360507895
chr2	53301400	53302400	-3.5002675673406847
chr2	53301500	53302500	-3.4992219549483083
chr2	53301600	53302600	-3.118660777778964
chr2	53301700	53302700	-2.5856440758571764
chr2	53301800	53302800	-3.0174210333520053
chr2	53301900	53302900	-3.2043178846812324
chr2	53302000	53303000	-3.272338314277641
chr2	53302100	53303100	-3.1233574249472613
chr2	53302200	53303200	-2.993448622519335
chr2	53302300	53303300	-2.4285861662272583
chr2	53302400	53303400	-2.3191403585599177
chr2	53302500	53303500	-2.118804478821195
chr2	53302600	53303600	-2.8287007039249885
chr2	53302700	53303700	-2.9481953883096765
chr2	53302800	53303800	-2.4789720586344037
chr2	53302900	53303900	-2.590269617313969
chr2	53303000	53304000	-2.329436949417896
chr2	53303100	53304100	-2.4316237130242087
chr2	53303200	53304200	-2.5420547296709763
chr2	53303300	53304300	-2.5841500821323886
chr2	53303400	53304400	-2.4106683192900444
chr2	53303500	53304500	-2.7605286851528485
chr2	53303600	53304600	-1.8366039242341268
chr2	53303700	53304700	-1.8929403434366456
chr2	53303800	53304800	-2.539018543907828
chr2	53303900	53304900	-2.829841443801824
chr2	53304000	53305000	-3.1376614510295764
chr2	53304100	53305100	-3.1919355027949123
chr2	53304200	53305200	-3.144777608576121
chr2	53304300	53305300	-3.2956102821691053
chr2	53304400	53305400	-3.372222997491213
chr2	53304500	53305500	-3.1454080517679013
chr2	53304600	53305600	-3.930609396211816
chr2	53304700	53305700	-3.3927673995622145
chr2	53304800	53305800	-2.414002538577102
chr2	53304900	53305900	-1.9466480194105933
chr2	53305000	53306000	-1.841854428506204
chr2	53305100	53306100	-1.6970178496414243
chr2	53305200	53306200	-1.8289652349284191
chr2	53305300	53306300	-1.9318439525400328
chr2	53305400	53306400	-2.129787098328769
chr2	53305500	53306500	-2.85336265149865
chr2	53305600	53306600	-2.60417326330018
chr2	53305700	53306700	-3.6610618180190735
chr2	53305800	53306800	-5.148870848094028
chr2	53305900	53306900	-5.449195346120779
chr2	53306000	53307000	-6.1282135269118445
chr2	53306100	53307100	-6.1285041914337945
chr2	53306200	53307200	-6.237724286056713
chr2	53306300	53307300	-6.51842508516567
chr2	53306400	53307400	-7.0025366405889375
chr2	53306500	53307500	-6.947790814035567
chr2	53306600	53307600	-6.939143940737593
chr2	53306700	53307700	-5.926223425360353
chr2	53306800	53307800	-5.759737728540284
chr2	53306900	53307900	-5.453645377617866
chr2	53307000	53308000	-5.40465533157627
chr2	53307100	53308100	-5.286716266366384
chr2	53307200	53308200	-5.050450764926767
chr2	53307300	53308300	-4.8997210604325785
chr2	53307400	53308400	-4.772184064730033
chr2	53307500	53308500	-4.777809605584264
chr2	53307600	53308600	-4.818450822108249
chr2	53307700	53308700	-5.890178128058647
chr2	53307800	53308800	-5.674211745482242
chr2	53307900	53308900	-5.74266124822118
chr2	53308000	53309000	-5.040914695560719
chr2	53308100	53309100	-5.038523785749038
chr2	53308200	53309200	-5.146238289105312
chr2	53309100	53310100	-4.449931619681684
chr2	53309200	53310200	-3.998859073230253
chr2	53309300	53310300	-3.0800719602100823
chr2	53309400	53310400	-2.60156427231732
chr2	53309500	53310500	-3.3891627691834976
chr2	53309600	53310600	-3.794763462492277
chr2	53309700	53310700	-4.389461184987281
chr2	53309800	53310800	-4.086785619321152
chr2	53309900	53310900	-3.673098866164707
chr2	53310000	53311000	-3.2039608406305153
chr2	53310100	53311100	-3.533254516747561
chr2	53310200	53311200	-3.473196817608541
chr2	53310300	53311300	-4.010505159764037
chr2	53310400	53311400	-4.806395705143367
chr2	53310500	53311500	-3.96558277839753
chr2	53310600	53311600	-3.441195829993582
chr2	53310700	53311700	-3.48717232445836
chr2	53310800	53311800	-3.145077570627852
chr2	53311800	53312800	-2.6853023996999816
chr2	53311900	53312900	-2.7793280605809705
chr2	53312000	53313000	-2.6780373653934784
chr2	53312100	53313100	-2.6983925321957534
chr2	53312200	53313200	-1.9542679569424724
chr2	53312300	53313300	-2.7641508018650303
chr2	53312400	53313400	-3.056671097869597
chr2	53312500	53313500	-3.60151977000472
chr2	53312600	53313600	-3.6213313908615663
chr2	53312700	53313700	-4.052548609434683
chr2	53312800	53313800	-4.331227993226742
chr2	53312900	53313900	-4.45573534411343
chr2	53314000	53315000	-2.8755003227643594
chr2	53314100	53315100	-2.9208914140179347
chr2	53314200	53315200	-1.8571713876358118
chr2	53314300	53315300	-2.096745517352229
chr2	53314400	53315400	-2.169678525933163
chr2	53314500	53315500	-2.080104550529461
chr2	53314600	53315600	-2.075521131823856
chr2	53314700	53315700	-2.065591049732162
chr2	53314800	53315800	-2.4498281681797014
chr2	53314900	53315900	-2.1610055701716955
chr2	53315000	53316000	-2.202029458346432
chr2	53315100	53316100	-3.0088368562777186
chr2	53315200	53316200	-3.127752183286189
chr2	53315300	53316300	-2.7204316592471764
chr2	53315400	53316400	-3.942658530076064
chr2	53315500	53316500	-3.937359961092633
chr2	53315600	53316600	-4.049512880457827
chr2	53315700	53316700	-4.195005043502522
chr2	53315800	53316800	-4.326424099539078
chr2	53315900	53316900	-4.488404929315592
chr2	53316000	53317000	-4.224645693349478
chr2	53316100	53317100	-3.9527509352098367
chr2	53316200	53317200	-4.161518274376124
chr2	53316300	53317300	-4.04212906267742
chr2	53316400	53317400	-2.6458776872169265
chr2	53316500	53317500	-2.620181092561257
chr2	53316600	53317600	-2.9581190114835536
chr2	53316900	53317900	-2.547555426566809
chr2	53317000	53318000	-3.0763413204379577
chr2	53317100	53318100	-3.442004914515598
chr2	53317200	53318200	-4.11338011474119
chr2	53317300	53318300	-4.185166320058048
chr2	53317400	53318400	-4.022510023624604
chr2	53317500	53318500	-4.037926212856778
chr2	53317600	53318600	-4.142644434898574
chr2	53317700	53318700	-5.110702549269461
chr2	53317800	53318800	-4.774333539057875
chr2	53317900	53318900	-4.755599061843463
chr2	53318000	53319000	-4.616345652219453
chr2	53318100	53319100	-5.100177086799922
chr2	53318200	53319200	-5.014041855902887
chr2	53318300	53319300	-4.690834993123767
chr2	53318400	53319400	-5.016609070134448
chr2	53318500	53319500	-5.327108164884006
chr2	53318600	53319600	-5.124945076459318
chr2	53318700	53319700	-3.950875416562418
chr2	53318800	53319800	-3.856660204451147
chr2	53318900	53319900	-3.7271219699489233
chr2	53319000	53320000	-3.7488771220168875
chr2	53319100	53320100	-3.06103143899382
chr2	53319200	53320200	-2.7719127765964258
chr2	53319300	53320300	-3.5094877562687987
chr2	53319400	53320400	-3.180209023432984
chr2	53319500	53320500	-2.7776844041835527
chr2	53319600	53320600	-2.827802541462532
chr2	53319700	53320700	-2.79560128121669
chr2	53319800	53320800	-2.9849364298217655
chr2	53319900	53320900	-3.584201404079842
chr2	53320000	53321000	-4.000467941899271
chr2	53320100	53321100	-4.115837346564653
chr2	53320200	53321200	-3.957288168055346
chr2	53320300	53321300	-3.0530647851722037
chr2	53320400	53321400	-3.705005598187124
chr2	53320500	53321500	-3.648254244474308
chr2	53320600	53321600	-3.7241934584539163
chr2	53320700	53321700	-3.5925463656302865
chr2	53320800	53321800	-3.549658772300194
chr2	53320900	53321900	-3.7680836511162097
chr2	53321000	53322000	-3.168156942625483
chr2	53321100	53322100	-3.06471425839843
chr2	53321200	53322200	-3.023001994685255
chr2	53321300	53322300	-3.032399624227837
chr2	53321400	53322400	-2.414962180074223
chr2	53321500	53322500	-2.4387060850913733
chr2	53321600	53322600	-2.5386019177064814
chr2	53321700	53322700	-3.6860845481543363
chr2	53321800	53322800	-3.3146421971625823
chr2	53321900	53322900	-2.3215867283355163
chr2	53323100	53324100	-4.535673915941644
chr2	53323200	53324200	-4.650861438195076
chr2	53323300	53324300	-4.787898830173548
chr2	53323400	53324400	-3.7975020940224575
chr2	53323500	53324500	-3.1415438176549686
chr2	53323600	53324600	-3.1754369032729333
chr2	53323700	53324700	-3.7769555699568014
chr2	53323800	53324800	-3.1285647746990732
chr2	53323900	53324900	-3.075168946235904
chr2	53324000	53325000	-2.6465177489945257
chr2	53324100	53325100	-2.345076943818537
chr2	53324200	53325200	-2.520328848883849
chr2	53324300	53325300	-2.0256904689064115
chr2	53324400	53325400	-2.0547175193849947
chr2	53324500	53325500	-2.924090629367148
chr2	53324600	53325600	-3.2044527245118024
chr2	53324700	53325700	-3.102782514517525
chr2	53324800	53325800	-2.8994688373826163
chr2	53324900	53325900	-3.265893342204755
chr2	53325000	53326000	-3.0124855669960953
chr2	53325100	53326100	-2.75036716824979
chr2	53325200	53326200	-3.2270242717932405
chr2	53325300	53326300	-3.7227990596255154
chr2	53325400	53326400	-3.8025945116812903
chr2	53325500	53326500	-2.9893864926290834
chr2	53325600	53326600	-2.379848453772436
chr2	53325700	53326700	-2.054719509353422
chr2	53325800	53326800	-1.7358483376075282
chr2	53325900	53326900	-2.26783803067398
chr2	53326000	53327000	-2.4231539765898797
chr2	53326100	53327100	-2.4617606431343675
chr2	53326200	53327200	-1.8896113661706635
chr2	53327300	53328300	-2.3614518981250976
chr2	53327400	53328400	-2.8930227935417667
chr2	53327500	53328500	-3.976093396135733
chr2	53327600	53328600	-4.50284666123873
chr2	53327700	53328700	-3.77983063051218
chr2	53327800	53328800	-3.333720969832892
chr2	53327900	53328900	-4.7397639192265
chr2	53328000	53329000	-5.0997079904670795
chr2	53328100	53329100	-5.4676466257838365
chr2	53328200	53329200	-5.526907870327383
chr2	53328300	53329300	-5.621171988687833
chr2	53328400	53329400	-5.793736842827458
chr2	53328500	53329500	-4.9973156068942
chr2	53328600	53329600	-4.64912206378478
chr2	53328700	53329700	-5.422202365704325
chr2	53328800	53329800	-5.9604242642512295
chr2	53330000	53331000	-1.2664919673367732
chr2	53330100	53331100	-1.5248757920171183
chr2	53330200	53331200	-1.4123182918329598
chr2	53332100	53333100	-3.2170924858764014
chr2	53332200	53333200	-2.897642487312163
chr2	53332300	53333300	-2.451796152561526
chr2	53332400	53333400	-2.2423794042113263
chr2	53332500	53333500	-2.5471358977474408
chr2	53332600	53333600	-3.0896923575625506
chr2	53332700	53333700	-3.893389257792253
chr2	53332800	53333800	-4.304595781527602
chr2	53332900	53333900	-4.102395471722831
chr2	53333000	53334000	-3.8305467260037305
chr2	53333100	53334100	-3.459141270258231
chr2	53333200	53334200	-4.155546405646663
chr2	53333300	53334300	-4.6038160760547715
chr2	53333400	53334400	-4.896944993280454
chr2	53333500	53334500	-5.161307374923171
chr2	53333600	53334600	-4.575939197040948
chr2	53333700	53334700	-3.9487725729668255
chr2	53333800	53334800	-3.630391031333666
chr2	53333900	53334900	-3.3224309695133196
chr2	53334000	53335000	-2.8742804433915112
chr2	53334100	53335100	-2.883232726731453
chr2	53334200	53335200	-2.095474059831536
chr2	53334300	53335300	-2.1610032348539905
chr2	53334400	53335400	-2.048906330718117
chr2	53334500	53335500	-1.3663027504749572
chr2	53334600	53335600	-1.3772508005580568
chr2	53335500	53336500	-1.2057591559431355
chr2	53335600	53336600	-1.3110427425910478
chr2	53335700	53336700	-1.3860022756826778
chr2	53335800	53336800	-1.6983775939950787
chr2	53335900	53336900	-2.305465007479771
chr2	53336000	53337000	-3.109986956869365
chr2	53336100	53337100	-3.727017756266176
chr2	53336200	53337200	-4.376257924971799
chr2	53336300	53337300	-5.082540300648468
chr2	53336400	53337400	-4.832187151595621
chr2	53336500	53337500	-4.6292048181177625
chr2	53336600	53337600	-5.07181863089601
chr2	53336700	53337700	-4.941008232424639
chr2	53336800	53337800	-4.300281243021269
chr2	53336900	53337900	-3.3542511026750987
chr2	53337000	53338000	-3.126249505838371
chr2	53337100	53338100	-3.0132940350266004
chr2	53337200	53338200	-2.4598541215107947
chr2	53337300	53338300	-2.3214962010144014
chr2	53337400	53338400	-3.1721074894349535
chr2	53337500	53338500	-2.9733673239479215
chr2	53337600	53338600	-2.236910595173568
chr2	53337700	53338700	-2.613841024817546
chr2	53337800	53338800	-3.5374685758630418
chr2	53337900	53338900	-3.9068449765985735
chr2	53338000	53339000	-4.239168334761258
chr2	53338100	53339100	-3.8095113112826433
chr2	53338200	53339200	-4.175413316205337
chr2	53338300	53339300	-3.89480609460168
chr2	53338400	53339400	-3.383584508825639
chr2	53338500	53339500	-3.3462063497016548
chr2	53338600	53339600	-3.9196007505394337
chr2	53338700	53339700	-3.9016752116639983
chr2	53338800	53339800	-3.2594268208937294
chr2	53338900	53339900	-3.613343002084973
chr2	53339000	53340000	-2.879068963901223
chr2	53339100	53340100	-2.3181864701181194
chr2	53339200	53340200	-2.585950649253065
chr2	53339300	53340300	-3.3632351287396767
chr2	53339400	53340400	-2.9166066856445454
chr2	53339500	53340500	-2.9353457687294693
chr2	53339600	53340600	-2.3256071390798287
chr2	53339700	53340700	-2.267560752347741
chr2	53339800	53340800	-1.8278575891654432
chr2	53339900	53340900	-1.9570176755597928
chr2	53340000	53341000	-2.5004940934204614
chr2	53340100	53341100	-3.4769867270412886
chr2	53340200	53341200	-3.1478894494427063
chr2	53340300	53341300	-2.604670727491793
chr2	53340400	53341400	-3.491130158372284
chr2	53340500	53341500	-3.629310333896892
chr2	53340600	53341600	-4.062098919129266
chr2	53340700	53341700	-3.8494567727492033
chr2	53340800	53341800	-3.8984719370001364
chr2	53340900	53341900	-3.3596327826897467
chr2	53342000	53343000	-2.610377767845769
chr2	53342100	53343100	-3.653223766724116
chr2	53342200	53343200	-4.094475773947469
chr2	53342300	53343300	-3.2480325941866566
chr2	53342400	53343400	-3.2986886286425263
chr2	53342500	53343500	-3.3547914727653905
chr2	53342600	53343600	-3.218123585073941
chr2	53342700	53343700	-4.400862196881222
chr2	53342800	53343800	-3.801782405538484
chr2	53342900	53343900	-3.5082902656833164
chr2	53343000	53344000	-2.155121475058396
chr2	53343100	53344100	-1.3767771428180728
chr2	53343200	53344200	-0.8863047535280782
chr2	53343300	53344300	-0.8267521303976115
chr2	53343400	53344400	-0.8688830386624664
chr2	53343500	53344500	-0.5953742198024252
chr2	53343600	53344600	-1.2602354797612696
chr2	53343700	53344700	-1.2914558887952796
chr2	53343800	53344800	-1.9974609066327802
chr2	53343900	53344900	-2.8429027511400204
chr2	53344000	53345000	-3.6993875920344337
chr2	53344100	53345100	-4.198420531525925
chr2	53344200	53345200	-4.581312149901798
chr2	53344300	53345300	-4.852725767745783
chr2	53344400	53345400	-4.640733345724756
chr2	53344500	53345500	-4.7033515899503655
chr2	53344600	53345600	-4.324451175084873
chr2	53344700	53345700	-3.844152800129436
chr2	53344800	53345800	-3.7144319290259733
chr2	53344900	53345900	-3.5816598008387914
chr2	53345000	53346000	-3.2171331265297565
chr2	53345100	53346100	-2.9258855360070943
chr2	53345200	53346200	-2.6982210773938107
chr2	53345300	53346300	-2.355283436393296
chr2	53345400	53346400	-2.722959343219918
chr2	53345500	53346500	-2.0900535280850496
chr2	53345600	53346600	-1.7531389583707342
chr2	53345700	53346700	-1.7449904087376404
chr2	53345800	53346800	-1.6563704558180123
chr2	53345900	53346900	-2.113284243711579
chr2	53346000	53347000	-2.0729761972541128
chr2	53346100	53347100	-1.6295237303662038
chr2	53346200	53347200	-1.3762914278298302
chr2	53346300	53347300	-1.6655242327745328
chr2	53346400	53347400	-1.8935559622666416
chr2	53346500	53347500	-2.772579895466848
chr2	53346600	53347600	-2.575205161300099
chr2	53346700	53347700	-2.361107650343917
chr2	53346800	53347800	-2.418859267612828
chr2	53346900	53347900	-1.7260084207918558
chr2	53347000	53348000	-1.834460007057362
chr2	53347100	53348100	-2.250261148405577
chr2	53347200	53348200	-2.109705035010414
chr2	53347300	53348300	-1.9312484392689195
chr2	53347400	53348400	-1.2611359246100442
chr2	53347500	53348500	-1.0690016327918646
chr2	53347600	53348600	-0.7467342597778678
chr2	53347700	53348700	-0.8513900014217567
chr2	53347800	53348800	-0.6497223537295388
chr2	53347900	53348900	-0.956041391944568
chr2	53348000	53349000	-1.2596108420177332
chr2	53348100	53349100	-1.1472918091293791
chr2	53348200	53349200	-1.2004311405560055
chr2	53348300	53349300	-1.4392323015284116
chr2	53348400	53349400	-1.6065699772446431
chr2	53348500	53349500	-1.481161878426004
chr2	53348600	53349600	-1.9870013168593001
chr2	53348700	53349700	-1.5704218806735768
chr2	53348800	53349800	-1.768652936051461
chr2	53348900	53349900	-0.9506131616020532
chr2	53349000	53350000	-1.4382822111176
chr2	53349100	53350100	-1.80322152283582
chr2	53349200	53350200	-2.562536282191601
chr2	53349300	53350300	-2.333348233242583
chr2	53349400	53350400	-3.0343743520494404
chr2	53349500	53350500	-2.828903540468436
chr2	53349600	53350600	-3.1039625657024
chr2	53349700	53350700	-3.8132927033189823
chr2	53349800	53350800	-3.661275382080884
chr2	53349900	53350900	-4.442184964731369
chr2	53350000	53351000	-3.811120531922147
chr2	53350100	53351100	-3.6422379949645336
chr2	53350200	53351200	-3.207533176643908
chr2	53350300	53351300	-3.4089543455341538
chr2	53350400	53351400	-3.1222703967264334
chr2	53350500	53351500	-3.903648251378869
chr2	53350600	53351600	-3.344099804259004
chr2	53350700	53351700	-3.395219216225062
chr2	53350800	53351800	-3.8123626550806433
chr2	53350900	53351900	-3.738952321997188
chr2	53351000	53352000	-4.3502269503438935
chr2	53351100	53352100	-4.091644061645936
chr2	53351200	53352200	-4.157888385363439
chr2	53351300	53352300	-4.495463112849119
chr2	53351400	53352400	-5.52092079390022
chr2	53351500	53352500	-4.8915800135053695
chr2	53351600	53352600	-5.3050363467431545
chr2	53351700	53352700	-4.911878010175892
chr2	53351800	53352800	-4.636980414809899
chr2	53351900	53352900	-4.6892637242536015
chr2	53352000	53353000	-3.8523156911315946
chr2	53352100	53353100	-4.111978723135134
chr2	53352200	53353200	-3.901679443858373
chr2	53352300	53353300	-3.8106236376003437
chr2	53352400	53353400	-2.84227300396905
chr2	53352500	53353500	-3.031215206239156
chr2	53352600	53353600	-3.1694452297471076
chr2	53352700	53353700	-2.8504449872077036
chr2	53352800	53353800	-3.6783194131783534
chr2	53352900	53353900	-3.8082810324088414
chr2	53353000	53354000	-4.023385932249467
chr2	53353100	53354100	-3.8043299112990754
chr2	53353200	53354200	-4.03860572261715
chr2	53353300	53354300	-3.6648386101946118
chr2	53355100	53356100	-2.3407910008836366
chr2	53355200	53356200	-2.3605926120174967
chr2	53355300	53356300	-2.389513600051344
chr2	53355400	53356400	-2.247608206859236
chr2	53355500	53356500	-2.446912065863976
chr2	53355600	53356600	-2.0747210013345434
chr2	53355700	53356700	-2.008680124372185
chr2	53355800	53356800	-1.2799743765060116
chr2	53355900	53356900	-0.2588617109615308
chr2	53356000	53357000	-0.6644890624652136
chr2	53356100	53357100	-0.8522564325977403
chr2	53356200	53357200	-1.3976810467211829
chr2	53356300	53357300	-1.5880912258075452
chr2	53356400	53357400	-2.819472736494066
chr2	53356500	53357500	-3.0681185417890715
chr2	53356600	53357600	-3.487759895364692
chr2	53356700	53357700	-3.194217584122174
chr2	53356800	53357800	-3.8067340585083107
chr2	53356900	53357900	-4.021730816852787
chr2	53357000	53358000	-3.7463578106489552
chr2	53357100	53358100	-3.7025579403289646
chr2	53357200	53358200	-3.593838092763553
chr2	53357300	53358300	-3.7067694004196974
chr2	53357400	53358400	-3.2811109627040658
chr2	53357500	53358500	-3.9096231526815033
chr2	53357600	53358600	-4.494389833114534
chr2	53357700	53358700	-5.077751878570856
chr2	53357800	53358800	-5.17851467431199
chr2	53357900	53358900	-6.092266988618437
chr2	53358000	53359000	-6.251961333377806
chr2	53358100	53359100	-6.971924644204446
chr2	53358200	53359200	-6.955467048176901
chr2	53358300	53359300	-6.778459451975509
chr2	53358400	53359400	-6.916274948160564
chr2	53358500	53359500	-5.734765491676312
chr2	53358600	53359600	-5.426777591675093
chr2	53359700	53360700	-5.753199077401602
chr2	53359800	53360800	-5.7842358903153634
chr2	53359900	53360900	-5.324343789157017
chr2	53360000	53361000	-5.757084254672112
chr2	53360100	53361100	-5.340890753690133
chr2	53360200	53361200	-4.9030638712582855
chr2	53360300	53361300	-4.568272391828233
chr2	53360400	53361400	-4.3388117506962445
chr2	53360500	53361500	-4.783237242675937
chr2	53360600	53361600	-3.998983469714076
chr2	53360700	53361700	-2.785180042748673
chr2	53360800	53361800	-2.2438475622446465
chr2	53360900	53361900	-1.9501534228984017
chr2	53361000	53362000	-2.5207154688777806
chr2	53361100	53362100	-2.323829213552833
chr2	53361200	53362200	-3.0759266712257225
chr2	53361300	53362300	-2.304830616292992
chr2	53361400	53362400	-2.7788357116458577
chr2	53361500	53362500	-2.6175232974811955
chr2	53361600	53362600	-2.704596894872749
chr2	53361700	53362700	-2.788011655039293
chr2	53361800	53362800	-2.8116293614454007
chr2	53361900	53362900	-3.292435164042506
chr2	53362000	53363000	-2.568885799755004
chr2	53362100	53363100	-3.0283684816093417
chr2	53362200	53363200	-3.211656850456893
chr2	53362300	53363300	-4.934157149878168
chr2	53362400	53363400	-4.350126865004406
chr2	53362500	53363500	-4.226020326691583
chr2	53362600	53363600	-4.716109376082687
chr2	53362700	53363700	-5.308928989970147
chr2	53362800	53363800	-5.003246661751981
chr2	53362900	53363900	-5.281098000002912
chr2	53363000	53364000	-5.5194852199052
chr2	53363100	53364100	-5.5113717185209525
chr2	53363200	53364200	-4.95620648583276
chr2	53363300	53364300	-3.5692761561785606
chr2	53363400	53364400	-4.6374931360904945
chr2	53363500	53364500	-4.764568339360316
chr2	53363600	53364600	-5.176065489076914
chr2	53363700	53364700	-5.085647075471608
chr2	53363800	53364800	-5.737899809163897
chr2	53363900	53364900	-5.508159268888654
chr2	53364000	53365000	-5.583862416892735
chr2	53364100	53365100	-5.615402118732394
chr2	53364200	53365200	-5.755934758614592
chr2	53364300	53365300	-5.625178423294426
chr2	53364400	53365400	-4.3578592698738055
chr2	53364500	53365500	-3.8210683276747126
chr2	53364600	53365600	-3.1544884565893963
chr2	53364700	53365700	-2.9783711297361433
chr2	53364800	53365800	-2.999529227364212
chr2	53364900	53365900	-3.1137696031063813
chr2	53365000	53366000	-2.7863791508460793
chr2	53365100	53366100	-2.8840668227654955
chr2	53365200	53366200	-2.364074558804209
chr2	53365300	53366300	-2.7306056308587925
chr2	53365400	53366400	-2.476688757720882
chr2	53365500	53366500	-2.6041231371322344
chr2	53365600	53366600	-1.73133119761188
chr2	53365700	53366700	-1.0216053590477354
chr2	53365800	53366800	-0.3067809192048771
chr2	53365900	53366900	-0.08978118959559593
chr2	53366000	53367000	-1.042393056823391
chr2	53366100	53367100	-0.8029161269219109
chr2	53366200	53367200	-1.3096125640634304
chr2	53366300	53367300	-1.1294957293631454
chr2	53366400	53367400	-1.2932365738028997
chr2	53366500	53367500	-1.7159965664142038
chr2	53366600	53367600	-2.5450423737436854
chr2	53366700	53367700	-3.2496610951251266
chr2	53366800	53367800	-3.226843434496582
chr2	53366900	53367900	-2.8589512102776404
chr2	53367000	53368000	-2.2631254505734346
chr2	53367100	53368100	-2.4478307779802844
chr2	53367200	53368200	-2.057960956189868
chr2	53367300	53368300	-2.266050375956817
chr2	53367400	53368400	-2.4867279103030384
chr2	53367500	53368500	-2.5992491838501786
chr2	53367600	53368600	-2.380110950221732
chr2	53367700	53368700	-1.8449872646579724
chr2	53367800	53368800	-2.7823749749151414
chr2	53367900	53368900	-3.207896820371638
chr2	53368000	53369000	-3.244339304466144
chr2	53368100	53369100	-3.0550325515528987
chr2	53368200	53369200	-2.8020054967928485
chr2	53368300	53369300	-2.9701590289938427
chr2	53368400	53369400	-2.886141317469314
chr2	53368500	53369500	-2.3671392841948338
chr2	53368600	53369600	-2.301686051246929
chr2	53368700	53369700	-3.000244751873576
chr2	53368800	53369800	-2.93678642843477
chr2	53368900	53369900	-2.5235077641194685
chr2	53369000	53370000	-1.9268777017977883
chr2	53369100	53370100	-2.4234657325090763
chr2	53369200	53370200	-3.3174836491344
chr2	53369300	53370300	-3.1465630224479555
chr2	53369400	53370400	-3.4940802218515765
chr2	53369500	53370500	-3.5684694095104827
chr2	53369600	53370600	-3.6438442603739
chr2	53369700	53370700	-3.2926335992986195
chr2	53369800	53370800	-3.753047442119025
chr2	53369900	53370900	-4.778614709409943
chr2	53370000	53371000	-5.137833592189165
chr2	53370100	53371100	-4.926218278773028
chr2	53370200	53371200	-4.859323324926847
chr2	53370300	53371300	-4.5159673908173685
chr2	53370400	53371400	-4.327362691272292
chr2	53371500	53372500	-1.1307775989450737
chr2	53371600	53372600	-1.284103432268477
chr2	53371700	53372700	-1.6119901701148236
chr2	53371800	53372800	-2.2657613948741804
chr2	53371900	53372900	-2.221366284363461
chr2	53372000	53373000	-1.8398324629615532
chr2	53372100	53373100	-2.2597087612490894
chr2	53372200	53373200	-2.3654251786892107
chr2	53372300	53373300	-2.7378215698241037
chr2	53372400	53373400	-2.9643074136263925
chr2	53372500	53373500	-2.9595710495163807
chr2	53372600	53373600	-3.012403406441351
chr2	53372700	53373700	-2.624933723262021
chr2	53372800	53373800	-1.8895457894048984
chr2	53372900	53373900	-1.7687329882116232
chr2	53373000	53374000	-0.9115648437133869
chr2	53373100	53374100	-1.5243080409017378
chr2	53373200	53374200	-1.1657243842400438
chr2	53373300	53374300	-1.6647187101063303
chr2	53373400	53374400	-1.3370058806349427
chr2	53373500	53374500	-2.7351476466967894
chr2	53373600	53374600	-2.9058072468303795
chr2	53373700	53374700	-2.699254231313068
chr2	53373800	53374800	-3.157693032186476
chr2	53373900	53374900	-3.679600316552073
chr2	53374000	53375000	-4.593509080845809
chr2	53374100	53375100	-3.813497490492552
chr2	53374200	53375200	-4.080216074404997
chr2	53374300	53375300	-3.743455287456156
chr2	53374400	53375400	-3.8051293367686494
chr2	53374500	53375500	-2.29083078889052
chr2	53374600	53375600	-2.248626594817277
chr2	53374700	53375700	-2.802207430643932
chr2	53374800	53375800	-2.5752168948080656
chr2	53374900	53375900	-2.1523542133212583
chr2	53375000	53376000	-2.775499826266517
chr2	53375800	53376800	-4.12812717757315
chr2	53376000	53377000	-3.1859365332994174
chr2	53376100	53377100	-2.4446437943129884
chr2	53376200	53377200	-1.8996354526389447
chr2	53376300	53377300	-1.5908775544963767
chr2	53376400	53377400	-1.7591477871718364
chr2	53376500	53377500	-1.7604544702864366
chr2	53376600	53377600	-2.0559588097776125
chr2	53376700	53377700	-1.9320984495456213
chr2	53376800	53377800	-1.6145276578547785
chr2	53376900	53377900	-1.6951177028813302
chr2	53377000	53378000	-1.253703452370834
chr2	53377100	53378100	-2.3606036892700764
chr2	53377200	53378200	-2.88100420469578
chr2	53377300	53378300	-2.960322225452966
chr2	53377400	53378400	-2.6130425985089336
chr2	53377500	53378500	-2.3055259374157338
chr2	53377600	53378600	-2.1660316884824424
chr2	53377700	53378700	-2.5514079262615432
chr2	53377800	53378800	-2.894067826097209
chr2	53377900	53378900	-3.4375629891117367
chr2	53378000	53379000	-3.924503018695721
chr2	53378100	53379100	-3.683541516907831
chr2	53378200	53379200	-3.5210780543828766
chr2	53378300	53379300	-3.3432267449261235
chr2	53378400	53379400	-3.385262642300612
chr2	53378500	53379500	-3.1822568484993656
chr2	53378600	53379600	-3.220512378368541
chr2	53378700	53379700	-2.9165038210747523
chr2	53378800	53379800	-3.0769906031884817
chr2	53378900	53379900	-2.119650774010841
chr2	53379000	53380000	-3.0430015410987967
chr2	53379100	53380100	-2.9870880091672682
chr2	53379200	53380200	-3.2348559353619897
chr2	53379300	53380300	-3.711418234491589
chr2	53379400	53380400	-3.2678433904982014
chr2	53379500	53380500	-2.795312075738284
chr2	53379600	53380600	-2.676535675845936
chr2	53379700	53380700	-2.025932593276643
chr2	53379800	53380800	-1.6572248301790282
chr2	53379900	53380900	-1.8408698572549207
chr2	53380000	53381000	-0.8846847173162313
chr2	53380100	53381100	-0.5872804166048317
chr2	53380900	53381900	-1.0822426201878588
chr2	53381000	53382000	-1.8799617069143666
chr2	53381100	53382100	-2.0547717033020882
chr2	53381200	53382200	-2.600201734164609
chr2	53381300	53382300	-3.140432700800478
chr2	53381400	53382400	-3.0672844519753184
chr2	53381500	53382500	-3.3489205057772007
chr2	53381600	53382600	-3.5528279603974537
chr2	53381700	53382700	-3.2245967585252435
chr2	53381800	53382800	-3.7326933569061076
chr2	53381900	53382900	-3.545675541115393
chr2	53382000	53383000	-3.5478564221304127
chr2	53382100	53383100	-2.9731501403450142
chr2	53382200	53383200	-2.7915732177720063
chr2	53382300	53383300	-2.952490325020656
chr2	53382400	53383400	-3.07190909173462
chr2	53382500	53383500	-3.712813015710768
chr2	53382600	53383600	-4.1313006509460495
chr2	53382700	53383700	-4.3545813149422745
chr2	53382800	53383800	-4.014026802372436
chr2	53382900	53383900	-3.9746020635804817
chr2	53383000	53384000	-3.657149876629554
chr2	53383100	53384100	-4.771925726120523
chr2	53383200	53384200	-4.315301549075657
chr2	53383300	53384300	-3.019866693879543
chr2	53383400	53384400	-3.1376615278135085
chr2	53383500	53384500	-2.126349437429216
chr2	53383600	53384600	-2.058557848261005
chr2	53383700	53384700	-2.072757627041221
chr2	53383800	53384800	-2.192586483684094
chr2	53383900	53384900	-2.4069104126426755
chr2	53384000	53385000	-2.067307992721216
chr2	53384100	53385100	-1.7296736569758973
chr2	53384200	53385200	-2.8564685538168173
chr2	53384300	53385300	-3.727696503006797
chr2	53384400	53385400	-3.7111754784402438
chr2	53384500	53385500	-4.24845947240568
chr2	53385600	53386600	-5.440382024884924
chr2	53385700	53386700	-4.594945194573488
chr2	53385800	53386800	-4.823645692608717
chr2	53385900	53386900	-5.261610781726824
chr2	53386000	53387000	-4.624845571855947
chr2	53386100	53387100	-5.152753428317407
chr2	53386200	53387200	-5.115428856159434
chr2	53386300	53387300	-4.448109021024581
chr2	53386400	53387400	-5.3438824517881605
chr2	53386500	53387500	-5.496571955218935
chr2	53386600	53387600	-5.718593583202419
chr2	53386700	53387700	-6.034196033777691
chr2	53386800	53387800	-5.379031478712668
chr2	53386900	53387900	-4.758308345226727
chr2	53387000	53388000	-4.623567458073236
chr2	53387100	53388100	-4.336644962798456
chr2	53387200	53388200	-3.5678538794568344
chr2	53387300	53388300	-3.668393629622389
chr2	53387400	53388400	-3.4443315788669904
chr2	53387500	53388500	-3.5038507829103462
chr2	53387600	53388600	-3.266843041953648
chr2	53387700	53388700	-3.3955938995839814
chr2	53388800	53389800	-6.9164507924067244
chr2	53388900	53389900	-7.447060677421674
chr2	53389000	53390000	-8.102150142674969
chr2	53389100	53390100	-8.332218280647488
chr2	53389200	53390200	-8.578404509901441
chr2	53389300	53390300	-8.99126647599503
chr2	53389400	53390400	-8.553842460191317
chr2	53389500	53390500	-7.406898872087513
chr2	53389600	53390600	-7.163715771781707
chr2	53389700	53390700	-6.786461381364671
chr2	53389800	53390800	-6.8883020765872764
chr2	53389900	53390900	-6.831918582148247
chr2	53390000	53391000	-6.278058287015367
chr2	53390100	53391100	-6.027891029359753
chr2	53390200	53391200	-6.15839450756151
chr2	53390300	53391300	-5.6024941550794205
chr2	53390400	53391400	-5.5472974407858935
chr2	53390500	53391500	-6.173801862811004
chr2	53390600	53391600	-5.901442256584495
chr2	53391700	53392700	-6.347738928724378
chr2	53391800	53392800	-6.3858851292464145
chr2	53391900	53392900	-5.688412236207934
chr2	53392000	53393000	-5.193686519808614
chr2	53392100	53393100	-4.848066149675325
chr2	53392200	53393200	-4.281123937857086
chr2	53392300	53393300	-3.913167098583807
chr2	53393300	53394300	-3.105528302261931
chr2	53393400	53394400	-3.718199094112373
chr2	53393500	53394500	-3.936251585126892
chr2	53393600	53394600	-4.3633742681483465
chr2	53393700	53394700	-4.815880692669209
chr2	53393800	53394800	-5.11785158751702
chr2	53393900	53394900	-5.800315981254541
chr2	53394000	53395000	-5.998825470369452
chr2	53394100	53395100	-6.3793235396976975
chr2	53394200	53395200	-5.614883734331041
chr2	53394300	53395300	-5.701985975994496
chr2	53394400	53395400	-5.563714492732153
chr2	53394500	53395500	-6.4168249516299225
chr2	53394600	53395600	-6.274808931836697
chr2	53394700	53395700	-6.551898132072549
chr2	53394800	53395800	-7.17124415081049
chr2	53394900	53395900	-7.1942913885473025
chr2	53395000	53396000	-7.373465396444024
chr2	53395100	53396100	-7.092795982750628
chr2	53395200	53396200	-7.490423324340688
chr2	53395300	53396300	-7.2378863995656815
chr2	53395400	53396400	-7.283271793968398
chr2	53395500	53396500	-7.232566982437782
chr2	53395600	53396600	-6.732765244554338
chr2	53395700	53396700	-6.511800164342858
chr2	53395800	53396800	-5.869988623604881
chr2	53395900	53396900	-5.6439310895616055
chr2	53396000	53397000	-5.490811426357817
chr2	53396100	53397100	-5.524529264362101
chr2	53396200	53397200	-5.569334507380924
chr2	53396300	53397300	-6.211259899763872
chr2	53396400	53397400	-6.0978654859616945
chr2	53396500	53397500	-5.847331025473842
chr2	53396600	53397600	-6.3263624634885725
chr2	53396700	53397700	-6.618604621839571
chr2	53396800	53397800	-7.0139624702547225
chr2	53396900	53397900	-6.654343490028692
chr2	53397000	53398000	-6.330379983712431
chr2	53397100	53398100	-6.2034040104200265
chr2	53397200	53398200	-7.104804381473168
chr2	53397300	53398300	-7.301652624729128
chr2	53397400	53398400	-7.0611882175380165
chr2	53397500	53398500	-6.7866370042649065
chr2	53397600	53398600	-6.927776187972982
chr2	53397700	53398700	-6.331183157236892
chr2	53397800	53398800	-5.816098823523169
chr2	53397900	53398900	-6.0013940901317016
chr2	53400900	53401900	-3.5305872048833766
chr2	53401000	53402000	-3.189450944109596
chr2	53401100	53402100	-3.108426391959933
chr2	53401200	53402200	-2.798534020088644
chr2	53401300	53402300	-3.0339961077457622
chr2	53401400	53402400	-3.053478533876984
chr2	53401500	53402500	-3.1330907248637807
chr2	53401600	53402600	-3.460929005411357
chr2	53401700	53402700	-4.192899107681097
chr2	53401800	53402800	-4.279282551634012
chr2	53401900	53402900	-4.400456714012313
chr2	53402000	53403000	-4.3276100306039815
chr2	53402100	53403100	-4.493359679174031
chr2	53402200	53403200	-5.042472810832744
chr2	53402300	53403300	-4.8749732004181565
chr2	53402400	53403400	-4.8282487968555925
chr2	53402500	53403500	-4.894633741569866
chr2	53402600	53403600	-3.8295876590546474
chr2	53402700	53403700	-3.2929891306960313
chr2	53402800	53403800	-2.958534172391
chr2	53402900	53403900	-2.8140609640283434
chr2	53403000	53404000	-2.581335788622998
chr2	53403100	53404100	-2.6441630690357854
chr2	53403200	53404200	-2.4261991390874083
chr2	53403300	53404300	-2.2756843466164534
chr2	53403400	53404400	-2.6421281801580347
chr2	53403500	53404500	-2.8284080082472403
chr2	53403600	53404600	-3.190480063346877
chr2	53403700	53404700	-2.63348371200682
chr2	53403800	53404800	-2.6897526342851075
chr2	53403900	53404900	-2.1472372528583135
chr2	53404000	53405000	-2.1648835162093807
chr2	53404100	53405100	-1.9216546417292613
chr2	53404200	53405200	-1.3829012527805653
chr2	53404300	53405300	-2.0289279085838423
chr2	53404400	53405400	-2.3747049778571125
chr2	53404500	53405500	-2.4542466212857965
chr2	53404600	53405600	-1.9155270976299967
chr2	53404700	53405700	-2.6188006848406946
chr2	53404800	53405800	-2.5495383166402394
chr2	53404900	53405900	-2.5586324748182783
chr2	53405000	53406000	-3.5443044800844308
chr2	53405100	53406100	-4.16403406417138
chr2	53405200	53406200	-4.526354928544127
chr2	53405300	53406300	-4.302594629080794
chr2	53405400	53406400	-4.1990679276961815
chr2	53405500	53406500	-3.7128604250922614
chr2	53405600	53406600	-4.087228761448033
chr2	53405700	53406700	-4.246065313597958
chr2	53405800	53406800	-4.520911721901687
chr2	53405900	53406900	-5.315467512992849
chr2	53406000	53407000	-4.807211162880829
chr2	53406100	53407100	-3.9734318596516163
chr2	53406200	53407200	-4.166800695413813
chr2	53406300	53407300	-4.142064734789749
chr2	53406400	53407400	-4.84743126719018
chr2	53406500	53407500	-5.0716087606568765
chr2	53406600	53407600	-5.250502967211071
chr2	53406700	53407700	-5.011984822528118
chr2	53406800	53407800	-5.1127562250268435
chr2	53406900	53407900	-4.99298346651021
chr2	53407000	53408000	-4.827408357052964
chr2	53407100	53408100	-5.197661409476283
chr2	53408200	53409200	-2.2182253160533616
chr2	53408300	53409300	-2.675128749855518
chr2	53408400	53409400	-1.6039639276910709
chr2	53408500	53409500	-2.474452520518817
chr2	53408600	53409600	-2.5030834165598703
chr2	53408700	53409700	-2.5194883389023177
chr2	53408800	53409800	-3.0171504312508177
chr2	53408900	53409900	-3.1763707083065027
chr2	53409000	53410000	-3.4306871553853626
chr2	53409100	53410100	-4.0773271723459015
chr2	53409200	53410200	-4.197042942511944
chr2	53409300	53410300	-4.645560190305637
chr2	53409400	53410400	-5.300355238374432
chr2	53409500	53410500	-4.734450312313432
chr2	53409600	53410600	-5.270657131859463
chr2	53409700	53410700	-5.500453679031427
chr2	53409800	53410800	-5.319921966207722
chr2	53409900	53410900	-5.3132017957687285
chr2	53410800	53411800	-2.676791319647869
chr2	53410900	53411900	-3.0868332716300912
chr2	53411000	53412000	-3.1841557138503305
chr2	53411100	53412100	-3.2957631624946733
chr2	53411200	53412200	-3.4693666113694315
chr2	53411300	53412300	-3.6181892718930606
chr2	53411400	53412400	-3.8866345827005233
chr2	53411500	53412500	-4.259750393548496
chr2	53411600	53412600	-4.841440402603251
chr2	53411700	53412700	-4.779211799341865
chr2	53411800	53412800	-4.348674432987264
chr2	53411900	53412900	-4.544218402904111
chr2	53412000	53413000	-5.159509401629832
chr2	53412100	53413100	-6.239382231501915
chr2	53412200	53413200	-6.117338433936123
chr2	53412300	53413300	-6.147498196299548
chr2	53412400	53413400	-6.3395423997679154
chr2	53412500	53413500	-5.874862398435577
chr2	53412600	53413600	-5.113877260374165
chr2	53412700	53413700	-5.305322970964993
chr2	53412800	53413800	-4.808600261636135
chr2	53412900	53413900	-4.1727341458146086
chr2	53413000	53414000	-3.429492084328842
chr2	53414300	53415300	-1.8713742371181792
chr2	53414400	53415400	-1.8843123206522523
chr2	53414500	53415500	-1.9697288567960705
chr2	53414600	53415600	-2.0649661791478984
chr2	53414700	53415700	-2.306316786074623
chr2	53414800	53415800	-2.4985763462916566
chr2	53414900	53415900	-3.3497996200208062
chr2	53415000	53416000	-4.138021501256078
chr2	53415100	53416100	-3.6573971321942813
chr2	53415200	53416200	-4.223535690728991
chr2	53415300	53416300	-3.776370127566468
chr2	53415400	53416400	-4.425417987707356
chr2	53415500	53416500	-4.079973372931275
chr2	53415600	53416600	-4.035797162461979
chr2	53415700	53416700	-3.885142311085744
chr2	53415800	53416800	-3.963472744153491
chr2	53415900	53416900	-3.112105036833672
chr2	53416000	53417000	-2.7488560653614886
chr2	53416100	53417100	-2.8862309125867984
chr2	53416200	53417200	-2.6175311236855188
chr2	53416300	53417300	-2.9123709036563863
chr2	53416400	53417400	-2.2368596505261933
chr2	53416500	53417500	-2.7902099418294584
chr2	53416600	53417600	-2.726386867174852
chr2	53416700	53417700	-3.3283456714948816
chr2	53416800	53417800	-2.6524507710814014
chr2	53416900	53417900	-2.8563581850671587
chr2	53417000	53418000	-2.6908322769556006
chr2	53417100	53418100	-3.189526728385005
chr2	53417200	53418200	-3.4845494621607767
chr2	53417300	53418300	-3.1228289869050427
chr2	53417400	53418400	-3.885688859683549
chr2	53417500	53418500	-3.711468140543387
chr2	53417600	53418600	-3.8951214323598413
chr2	53417700	53418700	-2.9883127770644853
chr2	53417800	53418800	-3.1351269053180832
chr2	53417900	53418900	-3.6426241250944336
chr2	53418500	53419500	-2.928409548879252
chr2	53418600	53419600	-3.458441037736942
chr2	53418700	53419700	-4.050408967845079
chr2	53418800	53419800	-4.8837474403915175
chr2	53418900	53419900	-4.053226645751666
chr2	53419000	53420000	-3.871840259670755
chr2	53419100	53420100	-3.501660336793583
chr2	53419200	53420200	-3.1681631953213327
chr2	53419300	53420300	-3.5618633327527696
chr2	53419400	53420400	-3.8276636832101016
chr2	53419500	53420500	-4.50981281560157
chr2	53419600	53420600	-4.392501196444873
chr2	53419700	53420700	-5.044660555556032
chr2	53419800	53420800	-4.65492933803746
chr2	53419900	53420900	-4.962870245920926
chr2	53420000	53421000	-5.194182625424367
chr2	53420100	53421100	-5.571647900340245
chr2	53420200	53421200	-5.666770140009751
chr2	53420300	53421300	-5.3188107672201665
chr2	53420400	53421400	-5.105163878191497
chr2	53420500	53421500	-4.420634141252999
chr2	53420600	53421600	-4.458139313712271
chr2	53420700	53421700	-3.4149369445650866
chr2	53420800	53421800	-3.402262332627529
chr2	53420900	53421900	-3.0227024130696667
chr2	53421000	53422000	-2.6029726894805694
chr2	53421100	53422100	-1.9199987315894456
chr2	53421200	53422200	-1.960688676551864
chr2	53421300	53422300	-1.559855901389946
chr2	53422100	53423100	-2.1893543577106342
chr2	53422200	53423200	-3.1203793609401904
chr2	53422300	53423300	-3.2117478344333286
chr2	53422400	53423400	-3.3598370118299763
chr2	53422500	53423500	-3.1469696332121875
chr2	53422600	53423600	-2.555050600760993
chr2	53422700	53423700	-2.614634967580936
chr2	53422800	53423800	-3.2198883161095666
chr2	53422900	53423900	-2.9586487562235244
chr2	53423000	53424000	-3.01593126858285
chr2	53423100	53424100	-3.522520010036788
chr2	53423200	53424200	-2.8495058146250294
chr2	53424100	53425100	-1.3278033367097664
chr2	53424200	53425200	-0.6097967742583367
chr2	53424300	53425300	-1.227958998146417
chr2	53424400	53425400	-1.156156541005485
chr2	53424500	53425500	-0.941703763510998
chr2	53424600	53425600	-1.6765592537400875
chr2	53424700	53425700	-1.743834773049468
chr2	53424800	53425800	-1.8738905916560105
chr2	53424900	53425900	-2.1490637772490047
chr2	53425000	53426000	-2.3584920289092275
chr2	53425100	53426100	-1.6936359209254177
chr2	53425200	53426200	-2.1410626973382945
chr2	53425300	53426300	-1.2357441507438351
chr2	53426000	53427000	-1.743306665355735
chr2	53426100	53427100	-1.805715390200132
chr2	53426200	53427200	-1.4450395728247156
chr2	53426300	53427300	-1.0373832480368348
chr2	53426400	53427400	-1.4815534772948158
chr2	53426500	53427500	-1.8489049433929905
chr2	53426600	53427600	-1.9371465126835592
chr2	53426700	53427700	-2.325373266697342
chr2	53426800	53427800	-1.84190735860234
chr2	53426900	53427900	-1.5838013645300897
chr2	53427000	53428000	-1.799698690237128
chr2	53427100	53428100	-1.3942324002117827
chr2	53427200	53428200	-1.5209294864172842
chr2	53427300	53428300	-1.9173029729886408
chr2	53427400	53428400	-1.683691023837124
chr2	53427500	53428500	-1.7466463656082476
chr2	53427600	53428600	-1.630064930184748
chr2	53427700	53428700	-1.2836476806967936
chr2	53427800	53428800	-1.369755522634227
chr2	53427900	53428900	-1.7874207633561985
chr2	53428000	53429000	-1.6133819000052254
chr2	53428100	53429100	-1.7116640067437654
chr2	53428200	53429200	-1.7689517792748268
chr2	53428300	53429300	-1.854887498891565
chr2	53428400	53429400	-1.650023399445655
chr2	53428500	53429500	-1.3932466836389679
chr2	53428600	53429600	-1.574461399241664
chr2	53428700	53429700	-1.8242274079729162
chr2	53428800	53429800	-1.6625365225160864
chr2	53428900	53429900	-1.5914232417711145
chr2	53429000	53430000	-1.5594493605762756
chr2	53429100	53430100	-1.5327025664120604
chr2	53429200	53430200	-1.5930735073154294
chr2	53429300	53430300	-1.3928897724030491
chr2	53429400	53430400	-1.965387777768444
chr2	53429500	53430500	-1.5182133650412244
chr2	53429600	53430600	-1.0492021053361238
chr2	53429700	53430700	-1.0599241049635126
chr2	53429800	53430800	-1.3268943635551962
chr2	53429900	53430900	-1.213929826073476
chr2	53430000	53431000	-0.960292653672431
chr2	53430100	53431100	-1.4180070546939771
chr2	53430200	53431200	-0.9813037837936393
chr2	53430300	53431300	-1.2119581594213282
chr2	53430400	53431400	-0.42820272498619705
chr2	53430500	53431500	-0.573562670825811
chr2	53430600	53431600	-0.7003294047966092
chr2	53430700	53431700	-0.3029174487137451
chr2	53430800	53431800	-0.16097547958563507
chr2	53430900	53431900	0.07427656834289896
chr2	53431000	53432000	0.3232478825166224
chr2	53431100	53432100	0.6295676228411204
chr2	53431200	53432200	0.4891659935496507
chr2	53431300	53432300	0.6227918551838486
chr2	53431400	53432400	0.5901801332153676
chr2	53431500	53432500	0.7070202989868103
chr2	53431600	53432600	0.7668268356570221
chr2	53431700	53432700	0.3169193655451423
chr2	53431800	53432800	0.3493555113898557
chr2	53431900	53432900	-0.03950731536584606
chr2	53432000	53433000	-0.1457606100344326
chr2	53432100	53433100	-0.4191316147100406
chr2	53432200	53433200	-0.676262597029952
chr2	53432300	53433300	-0.7686494422475446
chr2	53432400	53433400	-0.8055801439981964
chr2	53432500	53433500	-1.292875645408436
chr2	53432600	53433600	-1.7531586408595707
chr2	53432700	53433700	-1.5052628487128408
chr2	53432800	53433800	-1.4914121127982096
chr2	53432900	53433900	-1.8546463941409919
chr2	53433000	53434000	-2.5523816827117374
chr2	53433100	53434100	-1.7986367732535695
chr2	53433200	53434200	-2.393716397630594
chr2	53433300	53434300	-2.0787180513350894
chr2	53433400	53434400	-2.4475706746014296
chr2	53433500	53434500	-2.4118784241400246
chr2	53433600	53434600	-1.8016701785761597
chr2	53433700	53434700	-1.2670449419285394
chr2	53433800	53434800	-1.421928945945425
chr2	53433900	53434900	-0.7285574471362037
chr2	53434000	53435000	-0.18849004226578095
chr2	53434100	53435100	-0.3821382098370385
chr2	53434200	53435200	0.2501254870991659
chr2	53434300	53435300	0.0969867087612853
chr2	53434400	53435400	0.2579367612349872
chr2	53434500	53435500	0.4904309439032664
chr2	53434600	53435600	0.1721004463164966
chr2	53434700	53435700	-0.4222592960936518
chr2	53434800	53435800	-0.054515045379248506
chr2	53434900	53435900	-0.2245702587024881
chr2	53435000	53436000	-0.42074598307830036
chr2	53435100	53436100	-0.5051547414174552
chr2	53435200	53436200	-1.2433242522057988
chr2	53435300	53436300	-0.946967777874968
chr2	53435400	53436400	-1.0894647871544219
chr2	53435500	53436500	-0.5505087449537398
chr2	53435600	53436600	-0.5463084773222106
chr2	53435700	53436700	-0.11261176190781115
chr2	53435800	53436800	-0.15809150094799848
chr2	53435900	53436900	-0.3743843676255119
chr2	53436000	53437000	-0.05518408628213995
chr2	53436100	53437100	-0.10748435884960923
chr2	53436200	53437200	0.345122085477762
chr2	53436300	53437300	0.6192837326228506
chr2	53436400	53437400	0.6097994625921984
chr2	53436500	53437500	-0.5667630094493217
chr2	53436600	53437600	-0.5096314171559827
chr2	53436700	53437700	-0.9084001755403308
chr2	53436800	53437800	-1.3616127004642933
chr2	53436900	53437900	-1.6709154517177165
chr2	53437000	53438000	-0.9036506041591221
chr2	53437100	53438100	-1.0424819934945826
chr2	53437200	53438200	-1.1507449124573537
chr2	53437300	53438300	-1.3077367745634418
chr2	53437400	53438400	-1.1150624355574752
chr2	53437500	53438500	0.06201681711138689
chr2	53437600	53438600	0.3011232347601449
chr2	53437700	53438700	0.003426485453137176
chr2	53437800	53438800	0.1848897579991359
chr2	53437900	53438900	0.4893558055464439
chr2	53438000	53439000	-0.8638185431412926
chr2	53438100	53439100	-1.1425023249929651
chr2	53438200	53439200	-1.2862194458256937
chr2	53438300	53439300	-1.3885566180789872
chr2	53438400	53439400	-0.961908823008378
chr2	53438500	53439500	-1.7186455085283705
chr2	53438600	53439600	-1.7911977111723576
chr2	53438700	53439700	-0.9252047313446669
chr2	53438800	53439800	-1.0554219191343892
chr2	53438900	53439900	-0.5664021231274823
chr2	53439000	53440000	0.12677725153552902
chr2	53439100	53440100	0.9042233456338588
chr2	53439200	53440200	0.6970090532092906
chr2	53439300	53440300	0.5728298179987087
chr2	53439400	53440400	0.3159722572447022
chr2	53439500	53440500	0.7715637872300058
chr2	53439600	53440600	0.6531718568207773
chr2	53439700	53440700	0.0006589355380123796
chr2	53439800	53440800	0.3427170780981673
chr2	53440800	53441800	0.3776821260554228
chr2	53440900	53441900	-0.044991703667794834
chr2	53441000	53442000	-0.7993486173421962
chr2	53441100	53442100	-0.8811637498728637
chr2	53441200	53442200	-1.6917548538666844
chr2	53441300	53442300	-1.9450728885219317
chr2	53441400	53442400	-1.5150156119683829
chr2	53441500	53442500	-1.5951086031250976
chr2	53441600	53442600	-1.1969509256703568
chr2	53441700	53442700	-1.8837416217741945
chr2	53441800	53442800	-2.3471438556840565
chr2	53441900	53442900	-2.2651570347130097
chr2	53442700	53443700	-0.09738461862664992
chr2	53442800	53443800	0.2798638077527389
chr2	53442900	53443900	0.09064396839719216
chr2	53443000	53444000	-0.26714632340244737
chr2	53443100	53444100	-0.2339947547070894
chr2	53443200	53444200	-0.337194194753117
chr2	53443300	53444300	-0.2007801956954752
chr2	53443400	53444400	-0.3465596021323979
chr2	53443500	53444500	-0.29119389881705393
chr2	53443600	53444600	-0.07532329884735996
chr2	53443700	53444700	0.2780754533763141
chr2	53443800	53444800	0.0055703075512895965
chr2	53443900	53444900	0.23634613518225925
chr2	53444000	53445000	-0.03979813235435777
chr2	53444100	53445100	0.19097125711487373
chr2	53444200	53445200	0.04143280972560251
chr2	53444300	53445300	0.14002110806001156
chr2	53444400	53445400	0.8684577959432053
chr2	53444500	53445500	1.1858527638693401
chr2	53444600	53445600	1.3659692550908875
chr2	53444700	53445700	1.2994625746812738
chr2	53444800	53445800	1.2612238439692047
chr2	53444900	53445900	1.436919475412183
chr2	53445000	53446000	1.7417698230454426
chr2	53445100	53446100	1.0878057752542036
chr2	53445200	53446200	1.0244187143996306
chr2	53445300	53446300	0.4376162236626555
chr2	53445400	53446400	-0.5825387165898144
chr2	53445500	53446500	-1.1027541391960611
chr2	53445600	53446600	-1.0923886093049966
chr2	53445700	53446700	-1.1357859472342295
chr2	53445800	53446800	-1.1411581899118532
chr2	53445900	53446900	-1.4173346850273632
chr2	53446000	53447000	-1.3417941442586068
chr2	53446100	53447100	-1.0607620170802443
chr2	53446200	53447200	-0.8879827966043666
chr2	53447300	53448300	-1.2188380974217687
chr2	53447400	53448400	-2.2663573487817668
chr2	53447500	53448500	-2.1123826757298367
chr2	53447600	53448600	-2.1330118792461046
chr2	53447700	53448700	-2.169575823794442
chr2	53447800	53448800	-2.1814502738124024
chr2	53447900	53448900	-2.1748507649108504
chr2	53448000	53449000	-2.9399333708013478
chr2	53448100	53449100	-2.9378019501340003
chr2	53448700	53449700	-0.05018212799953867
chr2	53448800	53449800	-1.4066277312774098
chr2	53448900	53449900	-2.0110132375554457
chr2	53449000	53450000	-2.4237105812444146
chr2	53449100	53450100	-2.9551338582762976
chr2	53449200	53450200	-3.0203151703216227
chr2	53449300	53450300	-3.487214563909645
chr2	53449400	53450400	-3.0380271049317766
chr2	53449500	53450500	-3.597280221175738
chr2	53449600	53450600	-3.302444238137065
chr2	53449700	53450700	-3.5635124649942362
chr2	53449800	53450800	-2.6606325958332246
chr2	53449900	53450900	-2.3816232337774745
chr2	53450000	53451000	-2.1672404625873485
chr2	53450100	53451100	-1.4639624862856362
chr2	53450200	53451200	-1.432868104726248
chr2	53450300	53451300	-0.7853406025477041
chr2	53450400	53451400	-0.8643694106274614
chr2	53450500	53451500	-0.5046295737063783
chr2	53450600	53451600	-0.6386654307947085
chr2	53450700	53451700	-0.5815110150982582
chr2	53452300	53453300	-1.1455691774350418
chr2	53452400	53453400	-1.303126210400321
chr2	53452500	53453500	-1.6687356655258538
chr2	53452600	53453600	-2.0710921713473534
chr2	53452700	53453700	-2.7193033304232683
chr2	53452800	53453800	-2.2975044943484253
chr2	53452900	53453900	-2.272012393621091
chr2	53453000	53454000	-2.335372148818036
chr2	53453100	53454100	-2.2556833348012124
chr2	53453200	53454200	-2.59599244677742
chr2	53453300	53454300	-2.081908162925017
chr2	53453400	53454400	-1.9209612457149767
chr2	53453500	53454500	-1.5654568488830989
chr2	53454000	53455000	-2.1841638491945807
chr2	53454100	53455100	-2.4806647736329954
chr2	53454200	53455200	-2.8497816406584358
chr2	53454300	53455300	-2.864242743186609
chr2	53454400	53455400	-2.115560077071655
chr2	53454500	53455500	-1.95267959014234
chr2	53454600	53455600	-1.657230494179397
chr2	53454700	53455700	-1.3793125139454958
chr2	53454800	53455800	-0.9670299367660696
chr2	53454900	53455900	-0.5457859340181292
chr2	53455000	53456000	-0.6924811293486148
chr2	53455100	53456100	-0.08124215293563401
chr2	53455200	53456200	0.05018175366917104
chr2	53455300	53456300	-0.08980762891560455
chr2	53455400	53456400	-0.9764308459394586
chr2	53455500	53456500	-0.8891775799276
chr2	53455600	53456600	-0.7665172440121791
chr2	53455700	53456700	-0.3511330405094621
chr2	53455800	53456800	-0.6789992813697071
chr2	53455900	53456900	-0.9614262687357722
chr2	53456000	53457000	-0.9151953221781244
chr2	53456100	53457100	-2.119480487385799
chr2	53456200	53457200	-2.0825553413934697
chr2	53456300	53457300	-2.2753183930149694
chr2	53456400	53457400	-2.5978944258422687
chr2	53456500	53457500	-2.409403933978909
chr2	53456600	53457600	-2.8916026420778707
chr2	53456700	53457700	-3.5882870875981747
chr2	53456800	53457800	-4.662514119892283
chr2	53456900	53457900	-4.856541686380068
chr2	53457000	53458000	-4.886042948592184
chr2	53457100	53458100	-3.985914492056825
chr2	53457200	53458200	-3.919711028492236
chr2	53457300	53458300	-3.6200119086963554
chr2	53457400	53458400	-3.204912626631252
chr2	53457500	53458500	-3.2776527395046395
chr2	53457600	53458600	-3.693447229087509
chr2	53457700	53458700	-3.624901858600016
chr2	53457800	53458800	-2.4068507245971857
chr2	53457900	53458900	-2.1025584542306586
chr2	53458000	53459000	-2.272787224832675
chr2	53458100	53459100	-1.9947913772711487
chr2	53458200	53459200	-2.3827116798567483
chr2	53458300	53459300	-3.03143026835956
chr2	53458400	53459400	-3.1628761095093907
chr2	53458500	53459500	-3.069515586086597
chr2	53458600	53459600	-2.7067136268006435
chr2	53458700	53459700	-3.1842034710295763
chr2	53458800	53459800	-2.9269745935159786
chr2	53458900	53459900	-2.6840749980859
chr2	53459000	53460000	-2.5011843274690424
chr2	53459100	53460100	-2.3836744822407328
chr2	53459200	53460200	-2.069447249736593
chr2	53459300	53460300	-1.4624986435403518
chr2	53459400	53460400	-1.1318386049291589
chr2	53459500	53460500	-1.5945915105401685
chr2	53459600	53460600	-1.651956633130904
chr2	53459700	53460700	-0.9070999756937996
chr2	53459800	53460800	-1.0034948122625065
chr2	53459900	53460900	-0.6642739479229365
chr2	53460000	53461000	-1.0909400416214032
chr2	53460100	53461100	-1.4372529602099062
chr2	53460200	53461200	-1.0420590973519963
chr2	53460300	53461300	-0.4683399379966828
chr2	53460400	53461400	-1.0671496250241066
chr2	53460500	53461500	-1.5088084840913716
chr2	53460600	53461600	-1.1872160615542882
chr2	53460700	53461700	-1.054845720446309
chr2	53460800	53461800	-1.2953876830121818
chr2	53460900	53461900	-1.3510494703248384
chr2	53461000	53462000	-1.4418262205045413
chr2	53461100	53462100	-1.5609285560551367
chr2	53461200	53462200	-2.3781803300240387
chr2	53461300	53462300	-3.4015802226274134
chr2	53461400	53462400	-3.281080974886327
chr2	53461500	53462500	-2.746137440321691
chr2	53461600	53462600	-2.8872206174214035
chr2	53461700	53462700	-3.543908210809384
chr2	53461800	53462800	-3.2298638052680304
chr2	53461900	53462900	-3.2516128203683214
chr2	53462000	53463000	-3.267929032961944
chr2	53462100	53463100	-3.198681433218733
chr2	53462200	53463200	-2.7479728357378597
chr2	53462300	53463300	-2.2217184970347774
chr2	53462400	53463400	-2.4836985395028406
chr2	53462500	53463500	-3.560132490744312
chr2	53462600	53463600	-3.9931272724811753
chr2	53462700	53463700	-3.2871414922590976
chr2	53462800	53463800	-3.5407189207274747
chr2	53462900	53463900	-4.026356976715989
chr2	53463000	53464000	-3.24614381281792
chr2	53463100	53464100	-3.083813894469916
chr2	53463200	53464200	-3.2714398376201186
chr2	53463300	53464300	-3.3196915774562568
chr2	53463400	53464400	-2.7352381925015137
chr2	53463500	53464500	-1.7989112773990317
chr2	53463600	53464600	-1.2626860951637695
chr2	53463700	53464700	-1.3085270440111558
chr2	53463800	53464800	-1.1370849536306038
chr2	53464300	53465300	-2.4131681420836126
chr2	53464400	53465400	-1.4665454757111782
chr2	53464500	53465500	-1.0557174706313552
chr2	53464600	53465600	-0.7017720519873686
chr2	53464700	53465700	-0.8645551541198744
chr2	53464800	53465800	-0.2724720807090922
chr2	53464900	53465900	-0.6365814584706486
chr2	53465000	53466000	-0.5840089716619259
chr2	53465100	53466100	-0.2277510166283336
chr2	53465200	53466200	-0.2462154102301884
chr2	53465300	53466300	0.8377402136224097
chr2	53465400	53466400	0.1375249957556894
chr2	53465500	53466500	-0.7213090294724631
chr2	53465600	53466600	-1.4959453308504265
chr2	53465700	53466700	-2.492406617400554
chr2	53465800	53466800	-3.1467094455155444
chr2	53465900	53466900	-3.4703181853273075
chr2	53466000	53467000	-4.5009623887169905
chr2	53466100	53467100	-4.783349816814607
chr2	53466200	53467200	-4.389961755001931
chr2	53466300	53467300	-4.966242443131115
chr2	53466400	53467400	-4.871309359054303
chr2	53466500	53467500	-4.5271508495192805
chr2	53466600	53467600	-4.489370131588083
chr2	53466700	53467700	-2.9157738842356364
chr2	53466800	53467800	-2.9455460548568637
chr2	53466900	53467900	-2.5607391559321377
chr2	53467000	53468000	-1.3317189655340615
chr2	53467100	53468100	-1.4743508018282772
chr2	53467200	53468200	-1.877080826749228
chr2	53467300	53468300	-1.9565640916186984
chr2	53467400	53468400	-2.037861539623289
chr2	53467500	53468500	-2.026805504285881
chr2	53467600	53468600	-0.9181629550146484
chr2	53467700	53468700	-1.0773489791469462
chr2	53467800	53468800	-1.010644029314089
chr2	53467900	53468900	-1.556456279782876
chr2	53468000	53469000	-2.3116284214975678
chr2	53468100	53469100	-2.0747815614095155
chr2	53468200	53469200	-1.8393897528014835
chr2	53468300	53469300	-1.6659408287879924
chr2	53468400	53469400	-1.592284024419501
chr2	53468500	53469500	-1.148717291339379
chr2	53468600	53469600	-1.392273570183589
chr2	53468700	53469700	-1.0131444623649657
chr2	53468800	53469800	-1.300503912753503
chr2	53468900	53469900	-0.9829066141898104
chr2	53469000	53470000	-0.674517925724156
chr2	53469100	53470100	-0.385229064897555
chr2	53469200	53470200	-0.9972013238119382
chr2	53469300	53470300	-1.3340207855835189
chr2	53469400	53470400	-1.6458279384367285
chr2	53469500	53470500	-1.781203852659036
chr2	53469600	53470600	-2.095022995142389
chr2	53469700	53470700	-2.923387921468394
chr2	53469800	53470800	-3.7127579283340943
chr2	53469900	53470900	-3.093615167390779
chr2	53470000	53471000	-3.08170152185172
chr2	53470100	53471100	-3.196750322588293
chr2	53470200	53471200	-3.7099447053412153
chr2	53470300	53471300	-3.37771802058968
chr2	53470400	53471400	-3.2050712724708585
chr2	53470500	53471500	-3.654823466299584
chr2	53470600	53471600	-2.7828158825784057
chr2	53470700	53471700	-2.5422490297091382
chr2	53470800	53471800	-1.727129235601815
chr2	53470900	53471900	-2.9350993521646322
chr2	53471000	53472000	-2.7395757047608593
chr2	53471100	53472100	-3.0395842491046854
chr2	53471200	53472200	-2.018163435732522
chr2	53471300	53472300	-1.5828781372536107
chr2	53471400	53472400	-2.1247052134847
chr2	53471500	53472500	-1.4315633530003282
chr2	53471600	53472600	-2.7952187048338493
chr2	53471700	53472700	-2.8464651899954854
chr2	53471800	53472800	-3.829827380094708
chr2	53471900	53472900	-2.8105785193715147
chr2	53472000	53473000	-2.8635798152144285
chr2	53472100	53473100	-2.2538525121749524
chr2	53472200	53473200	-2.4713477633130028
chr2	53472300	53473300	-2.2665213506519044
chr2	53472400	53473400	-1.5808443658916151
chr2	53472500	53473500	-1.8484943472724384
chr2	53472600	53473600	-1.1635215375223549
chr2	53472700	53473700	-1.2096209032945802
chr2	53472800	53473800	-0.038868036901332094
chr2	53472900	53473900	-0.6937416546223758
chr2	53473000	53474000	-0.8010166001433638
chr2	53473100	53474100	-0.9488588258310092
chr2	53473200	53474200	-1.4193399304483172
chr2	53473300	53474300	-2.2221582780310345
chr2	53473400	53474400	-2.5243305230503537
chr2	53473500	53474500	-2.4443766217417653
chr2	53473600	53474600	-2.460573099816397
chr2	53473700	53474700	-2.370751386615518
chr2	53473800	53474800	-3.067573220256957
chr2	53473900	53474900	-2.696281328185865
chr2	53474000	53475000	-2.8549837594427196
chr2	53474100	53475100	-3.36149843055552
chr2	53474200	53475200	-3.1249899061401254
chr2	53474300	53475300	-2.9319946510546737
chr2	53474400	53475400	-3.0542952543287933
chr2	53474500	53475500	-2.8711201737524394
chr2	53474600	53475600	-3.0228020468526577
chr2	53474700	53475700	-2.628055230828026
chr2	53474800	53475800	-2.454270932676798
chr2	53474900	53475900	-1.7432911864296514
chr2	53475000	53476000	-1.6197440376190695
chr2	53475100	53476100	-1.7853506373032515
chr2	53475200	53476200	-1.2453630431297222
chr2	53475300	53476300	-1.0715403981096094
chr2	53475400	53476400	-1.0405622294445471
chr2	53475500	53476500	-1.7896342534701453
chr2	53475600	53476600	-1.7967163274123583
chr2	53475700	53476700	-2.687320252538307
chr2	53475800	53476800	-1.8480649754259468
chr2	53475900	53476900	-2.7270120487634104
chr2	53476000	53477000	-2.7599412748128618
chr2	53476100	53477100	-2.5450188565045413
chr2	53476200	53477200	-3.4142828492475266
chr2	53476300	53477300	-2.8896510032544303
chr2	53476400	53477400	-2.579130720771038
chr2	53476500	53477500	-2.368302849796029
chr2	53476600	53477600	-2.812801886926476
chr2	53476700	53477700	-1.9558096690130082
chr2	53476800	53477800	-2.274106192637741
chr2	53476900	53477900	-1.9270136625665857
chr2	53477000	53478000	-1.5974323242532935
chr2	53477100	53478100	-1.6006022992927569
chr2	53477200	53478200	-1.0290932169333225
chr2	53477300	53478300	-1.6614253665924386
chr2	53477400	53478400	-1.5534868688235857
chr2	53477500	53478500	-1.4338497367911138
chr2	53477600	53478600	-0.8846777301400549
chr2	53477700	53478700	-1.6707477938167574
chr2	53477800	53478800	-2.231185696514668
chr2	53477900	53478900	-2.157597458785104
chr2	53478000	53479000	-1.849367353946239
chr2	53478100	53479100	-2.1200856612012617
chr2	53478200	53479200	-2.2930037943304122
chr2	53478300	53479300	-2.729114555983137
chr2	53478400	53479400	-2.507395110681879
chr2	53478500	53479500	-2.582006626824529
chr2	53478600	53479600	-3.640387269330175
chr2	53478700	53479700	-3.7718406922180914
chr2	53478800	53479800	-3.1636389857511755
chr2	53478900	53479900	-3.999224366901556
chr2	53479000	53480000	-5.288915803427911
chr2	53479100	53480100	-5.1495323900270105
chr2	53479200	53480200	-4.7817547014772925
chr2	53479300	53480300	-4.399541251065429
chr2	53479400	53480400	-4.172612333220098
chr2	53479500	53480500	-3.9090729355880582
chr2	53479600	53480600	-2.453698236305576
chr2	53479700	53480700	-2.6477138152829625
chr2	53479800	53480800	-3.552255279312175
chr2	53479900	53480900	-3.5049705847846315
chr2	53480000	53481000	-2.5106394210942864
chr2	53480100	53481100	-2.457518287212633
chr2	53480200	53481200	-2.644200476350289
chr2	53480300	53481300	-2.425777961007112
chr2	53480400	53481400	-3.603072305026846
chr2	53480500	53481500	-3.2242618712715623
chr2	53480600	53481600	-4.1694709069675255
chr2	53480700	53481700	-3.8093085870562327
chr2	53480800	53481800	-2.478810800557925
chr2	53480900	53481900	-2.6635061771104467
chr2	53481000	53482000	-2.5127952413567485
chr2	53481100	53482100	-2.382452763850514
chr2	53481200	53482200	-2.253779054315853
chr2	53481300	53482300	-2.2886084961647137
chr2	53481400	53482400	-1.5757675450971516
chr2	53481500	53482500	-1.9144273673822227
chr2	53481600	53482600	-1.2351317681953398
chr2	53483100	53484100	-4.0912340625847845
chr2	53483200	53484200	-3.805459011099212
chr2	53483300	53484300	-3.8709667499020703
chr2	53483400	53484400	-3.837427997114266
chr2	53483500	53484500	-3.872519531450759
chr2	53483600	53484600	-4.544772522174538
chr2	53483700	53484700	-4.353259882679844
chr2	53483800	53484800	-3.591389994061715
chr2	53483900	53484900	-3.6636036442489046
chr2	53484000	53485000	-3.7569355296972016
chr2	53484100	53485100	-2.634967906609852
chr2	53484200	53485200	-2.9805055743244924
chr2	53484300	53485300	-3.0829567415911936
chr2	53484400	53485400	-3.0550595414389212
chr2	53484500	53485500	-3.1820214320116316
chr2	53484600	53485600	-2.6050482188883906
chr2	53484700	53485700	-2.9628446412555887
chr2	53484800	53485800	-3.505252829965938
chr2	53484900	53485900	-3.5158800210677867
chr2	53485000	53486000	-3.8782275168778426
chr2	53485100	53486100	-4.031761589864688
chr2	53485200	53486200	-3.5369858305520285
chr2	53485300	53486300	-3.7800355183681353
chr2	53485400	53486400	-3.979492143939997
chr2	53485500	53486500	-3.2510472556125984
chr2	53485600	53486600	-3.6202921173924816
chr2	53485700	53486700	-3.4882621014391155
chr2	53485800	53486800	-3.3504096843378544
chr2	53485900	53486900	-2.7776343068891323
chr2	53486000	53487000	-2.205125514115256
chr2	53486100	53487100	-1.871909780741804
chr2	53486200	53487200	-2.497084683931796
chr2	53486300	53487300	-2.0853086488553547
chr2	53486400	53487400	-1.3368899637895413
chr2	53486500	53487500	-1.9162084487726685
chr2	53486600	53487600	-1.773416117813473
chr2	53486700	53487700	-1.2244397773876423
chr2	53486800	53487800	-1.4604518201612415
chr2	53486900	53487900	-1.3727483685735211
chr2	53487000	53488000	-1.4641794912888808
chr2	53487100	53488100	-1.2425240574864902
chr2	53487200	53488200	-1.3938300197864508
chr2	53487300	53488300	-1.1188090332729057
chr2	53487400	53488400	-1.679714147769351
chr2	53487500	53488500	-1.3542942749042215
chr2	53487600	53488600	-1.1371669052202404
chr2	53487700	53488700	-1.3844899703194955
chr2	53487800	53488800	-0.9168876366739906
chr2	53487900	53488900	-1.8683496969898807
chr2	53488000	53489000	-2.4526853700329228
chr2	53488100	53489100	-2.8743431640715134
chr2	53488200	53489200	-2.6854236015206703
chr2	53488300	53489300	-2.35790424090263
chr2	53488400	53489400	-2.7603719855803264
chr2	53488500	53489500	-1.9330032704811475
chr2	53488600	53489600	-1.210984194634333
chr2	53488700	53489700	-0.5809709058974939
chr2	53488800	53489800	-0.2310193861336411
chr2	53488900	53489900	0.13082498363399905
chr2	53489000	53490000	0.20962006686233692
chr2	53489100	53490100	-0.21136532654423845
chr2	53489200	53490200	-0.14082785124052793
chr2	53489300	53490300	-0.5925299643157459
chr2	53489400	53490400	-0.3800283822116891
chr2	53489500	53490500	-1.199805370829819
chr2	53489600	53490600	-1.7955731953778855
chr2	53489700	53490700	-1.8267272876519225
chr2	53489800	53490800	-2.0270760738684577
chr2	53489900	53490900	-1.9911195395784482
chr2	53490000	53491000	-1.4967628419418246
chr2	53490100	53491100	-1.1253555497331365
chr2	53490200	53491200	-0.8419894963642519
chr2	53490300	53491300	-0.4939395091360305
chr2	53490400	53491400	0.17189443237821966
chr2	53490500	53491500	0.4810859875997812
chr2	53490600	53491600	0.6861796246479601
chr2	53490700	53491700	0.1861313160224317
chr2	53490800	53491800	0.42969698967311065
chr2	53490900	53491900	0.2986968983769676
chr2	53491000	53492000	0.24023099358861408
chr2	53491100	53492100	0.2727005851758983
chr2	53491200	53492200	-0.2808351205340812
chr2	53491300	53492300	-0.2961198646414005
chr2	53491400	53492400	-0.8918594959582626
chr2	53491500	53492500	-1.0641320100623104
chr2	53491600	53492600	-1.15920979526315
chr2	53491700	53492700	-1.5454360656570016
chr2	53491800	53492800	-1.9997239783952512
chr2	53491900	53492900	-1.8107605254669787
chr2	53492000	53493000	-1.9654539327378662
chr2	53492100	53493100	-1.8115827906055049
chr2	53492200	53493200	-1.7966436170771785
chr2	53492300	53493300	-1.8125918388372624
chr2	53492400	53493400	-2.4848265476268634
chr2	53492500	53493500	-2.5098463785716305
chr2	53492600	53493600	-2.4705072014751734
chr2	53492700	53493700	-2.3041796092022597
chr2	53492800	53493800	-1.2120243613464383
chr2	53492900	53493900	-1.3071982143883418
chr2	53493000	53494000	-1.7379048727378832
chr2	53493100	53494100	-1.99463624817338
chr2	53493200	53494200	-1.5853819896349022
chr2	53493300	53494300	-1.7950770739379096
chr2	53493400	53494400	-0.9561370625658115
chr2	53493500	53494500	-1.047302864717784
chr2	53493600	53494600	-1.033411807202118
chr2	53493700	53494700	-0.6094740711618719
chr2	53493800	53494800	-2.1664175869861166
chr2	53493900	53494900	-2.0853800492088626
chr2	53494000	53495000	-2.127564166622285
chr2	53494100	53495100	-2.506938072863901
chr2	53494200	53495200	-2.4236612459910827
chr2	53494300	53495300	-2.399633963731264
chr2	53494400	53495400	-1.8825930637087689
chr2	53494500	53495500	-1.5784625510829562
chr2	53494600	53495600	-2.0699242097159187
chr2	53494700	53495700	-2.580065993229751
chr2	53494800	53495800	-2.114115464553394
chr2	53494900	53495900	-2.231487119531584
chr2	53495000	53496000	-2.0993723699413143
chr2	53495100	53496100	-1.6067652296268262
chr2	53495200	53496200	-1.21649209872083
chr2	53495300	53496300	-1.637674388960169
chr2	53495400	53496400	-1.707514914171805
chr2	53495500	53496500	-1.6746613485542468
chr2	53495600	53496600	-1.6819960536717298
chr2	53495700	53496700	-1.1733700613852531
chr2	53495800	53496800	-0.5054961597043826
chr2	53495900	53496900	-0.3335296451414371
chr2	53496000	53497000	-0.15232176060411412
chr2	53496100	53497100	0.12499258037895845
chr2	53496200	53497200	-0.35441165917602674
chr2	53496300	53497300	-0.019849400564218262
chr2	53496400	53497400	-1.038199727698545
chr2	53496500	53497500	-1.4840224273926843
chr2	53496600	53497600	-1.1301077526281078
chr2	53496700	53497700	-1.7730542927996311
chr2	53496800	53497800	-2.3044764164470966
chr2	53496900	53497900	-2.434327480182816
chr2	53497000	53498000	-2.7259942979158946
chr2	53497100	53498100	-3.1872051647206154
chr2	53497200	53498200	-2.8331914372564464
chr2	53497300	53498300	-2.8595788094365555
chr2	53497400	53498400	-2.005979533953913
chr2	53497500	53498500	-1.7814722308190096
chr2	53497600	53498600	-1.7342789238960976
chr2	53497700	53498700	-1.5330793025826412
chr2	53497800	53498800	-1.5486756066633032
chr2	53497900	53498900	-1.7241806656059009
chr2	53498000	53499000	-1.4208795732420283
chr2	53498100	53499100	-1.3741405611555917
chr2	53498200	53499200	-1.7797296244858276
chr2	53498300	53499300	-1.6680357676418394
chr2	53498400	53499400	-2.2797454420102854
chr2	53498500	53499500	-2.5048952340364226
chr2	53498600	53499600	-2.7747365563652338
chr2	53498700	53499700	-2.44980455337751
chr2	53498800	53499800	-2.8202623874830794
chr2	53498900	53499900	-2.759646213846761
chr2	53499000	53500000	-2.7126972225852537
chr2	53499100	53500100	-2.220019050895814
chr2	53499200	53500200	-1.8104717329985347
chr2	53499300	53500300	-2.0901240189299006
chr2	53499400	53500400	-1.8484827783575992
chr2	53499500	53500500	-1.5893949481132723
chr2	53499600	53500600	-1.3761222507817854
chr2	53499700	53500700	-1.2578103905314135
chr2	53499800	53500800	-0.8905970190114362
chr2	53499900	53500900	-1.0279142678547375
chr2	53500000	53501000	-1.360403972012874
chr2	53500100	53501100	-1.990001703422212
chr2	53500200	53501200	-1.3875262212058252
chr2	53500300	53501300	-1.3512792116271481
chr2	53500400	53501400	-1.2828454051972609
chr2	53500500	53501500	-1.2427807627156322
chr2	53500600	53501600	-1.2593654855547782
chr2	53500700	53501700	-1.4166848937793508
chr2	53500800	53501800	-2.4299513015292007
chr2	53500900	53501900	-2.425246896350472
chr2	53501000	53502000	-1.5700616164098367
chr2	53501100	53502100	-1.4789753825107352
chr2	53501200	53502200	-2.010695841014363
chr2	53501300	53502300	-2.192724804794741
chr2	53501400	53502400	-2.2637601463987287
chr2	53501500	53502500	-2.1167066629844333
chr2	53502500	53503500	-0.782545949625596
chr2	53502600	53503600	-0.8152605007670121
chr2	53502700	53503700	-1.4191421324104525
chr2	53502800	53503800	-1.0786250391545915
chr2	53504000	53505000	-0.9869006010365347
chr2	53504100	53505100	-1.1820241324549532
chr2	53504200	53505200	-0.9807434606962508
chr2	53504300	53505300	-0.8672139135636511
chr2	53504400	53505400	-1.1776665153044377
chr2	53504500	53505500	-1.3321546212018125
chr2	53504600	53505600	-1.5372342013515663
chr2	53504700	53505700	-1.6576685341821091
chr2	53504800	53505800	-1.9561195241262868
chr2	53504900	53505900	-1.6634212007913642
chr2	53505000	53506000	-1.2367370491797887
chr2	53506300	53507300	-2.2651919313957722
chr2	53506400	53507400	-2.5407911472514666
chr2	53506500	53507500	-3.115074987530624
chr2	53506600	53507600	-2.263222856063356
chr2	53506700	53507700	-2.4537229693140605
chr2	53506800	53507800	-2.88722813670096
chr2	53506900	53507900	-2.637881399751652
chr2	53507000	53508000	-2.899548020980311
chr2	53507100	53508100	-2.1982733171120263
chr2	53507200	53508200	-1.92030835347222
chr2	53507300	53508300	-0.9296216592920992
chr2	53507400	53508400	-0.4804681628535698
chr2	53507500	53508500	0.16928803084647612
chr2	53507600	53508600	-0.4362325102245965
chr2	53507700	53508700	-0.02899567066110195
chr2	53507800	53508800	0.6701800786502555
chr2	53507900	53508900	0.16951607898388113
chr2	53508000	53509000	-0.1780548612930116
chr2	53508100	53509100	-0.8985449415741418
chr2	53508200	53509200	-0.8889709589786209
chr2	53508300	53509300	-1.4663736395427174
chr2	53509400	53510400	-2.281591965626834
chr2	53509500	53510500	-2.6904653995531267
chr2	53509600	53510600	-2.8981068480198657
chr2	53509700	53510700	-2.7036526000057406
chr2	53509800	53510800	-2.5708884967841663
chr2	53509900	53510900	-3.2627805587369023
chr2	53510000	53511000	-2.575476018371327
chr2	53510100	53511100	-4.038774192980312
chr2	53510200	53511200	-4.251590863550644
chr2	53510300	53511300	-3.8869587641610335
chr2	53510400	53511400	-3.5988664616242243
chr2	53511400	53512400	-0.09968396576610196
chr2	53511500	53512500	-0.08020098391837667
chr2	53511600	53512600	0.5389431751492644
chr2	53511700	53512700	0.9034285304958816
chr2	53511800	53512800	0.3663419162416977
chr2	53511900	53512900	-0.08015343842951049
chr2	53512400	53513400	-1.1119162703774292
chr2	53512500	53513500	-1.115367832056475
chr2	53512600	53513600	-0.9886748503674692
chr2	53512700	53513700	-0.6894213289602158
chr2	53512800	53513800	-0.8147273834546602
chr2	53512900	53513900	-1.1634420426399008
chr2	53513000	53514000	-0.8002068352210536
chr2	53513100	53514100	-1.0848593985333477
chr2	53513200	53514200	-0.2317263019956866
chr2	53513300	53514300	-0.4133727530854601
chr2	53513400	53514400	0.09980019891835544
chr2	53513500	53514500	-0.09467470428142707
chr2	53513600	53514600	-0.3457744473035212
chr2	53513700	53514700	-0.3842429384683055
chr2	53513800	53514800	-0.316952721149937
chr2	53513900	53514900	0.1729361678500283
chr2	53514000	53515000	-0.315404987500423
chr2	53514100	53515100	-0.3440312891437727
chr2	53514200	53515200	-0.3724642765119861
chr2	53514300	53515300	-0.5413267590243686
chr2	53514400	53515400	-0.6299317005248015
chr2	53514500	53515500	-0.5738119249897222
chr2	53514600	53515600	-0.8895394628720357
chr2	53514700	53515700	-1.4637756193838236
chr2	53514800	53515800	-1.6221083215592875
chr2	53514900	53515900	-2.167497776339608
chr2	53515000	53516000	-1.9832125336112598
chr2	53515100	53516100	-1.3368971695316831
chr2	53515200	53516200	-1.673481356367421
chr2	53515300	53516300	-1.7171209368422755
chr2	53515400	53516400	-1.609421574375231
chr2	53515500	53516500	-1.4888855197875084
chr2	53516300	53517300	1.16216558304758
chr2	53516400	53517400	1.191796973330021
chr2	53516500	53517500	0.2201132649885353
chr2	53516600	53517600	-0.2683208516784662
chr2	53516700	53517700	0.37110285663778186
chr2	53516800	53517800	0.5491137964251972
chr2	53516900	53517900	0.03535100905284533
chr2	53517000	53518000	-0.6909961856569741
chr2	53517100	53518100	-1.5688006360088875
chr2	53517200	53518200	-1.1689813854979867
chr2	53517300	53518300	-1.7479624498441626
chr2	53517400	53518400	-1.4937060421503778
chr2	53517500	53518500	-1.1066137007993306
chr2	53517600	53518600	-0.6187510947386321
chr2	53517700	53518700	-1.6198799180280732
chr2	53517800	53518800	-2.138855464062159
chr2	53517900	53518900	-2.3547297435707204
chr2	53518000	53519000	-1.8602552224483033
chr2	53518100	53519100	-1.6047071278521925
chr2	53518200	53519200	-2.7767922851662417
chr2	53518300	53519300	-2.789548550863992
chr2	53518400	53519400	-3.1174359712340185
chr2	53518500	53519500	-2.5176221090499484
chr2	53518600	53519600	-3.2369658905197496
chr2	53518700	53519700	-2.8679295459477685
chr2	53518800	53519800	-3.0802545955858385
chr2	53518900	53519900	-2.7045997194877542
chr2	53519000	53520000	-2.6465277453988416
chr2	53519100	53520100	-1.7258662636009268
chr2	53519200	53520200	-0.7293511885969098
chr2	53519300	53520300	-0.9088005525581916
chr2	53519400	53520400	-1.002805855403814
chr2	53519500	53520500	-0.9193538726040064
chr2	53519600	53520600	-0.876742380606941
chr2	53519700	53520700	-1.2359451066806135
chr2	53519800	53520800	-0.8715067090145013
chr2	53519900	53520900	-0.5295765650812679
chr2	53520000	53521000	-1.094311288800805
chr2	53520100	53521100	-1.3068592914150283
chr2	53520200	53521200	-1.5828275952938249
chr2	53520300	53521300	-1.5504263425999418
chr2	53520400	53521400	-0.9563128018278562
chr2	53520500	53521500	-1.4424545382103269
chr2	53520600	53521600	-0.7501701093332999
chr2	53520700	53521700	-0.7459603394040712
chr2	53520800	53521800	-0.7336737677041816
chr2	53520900	53521900	-0.3774914142686043
chr2	53521000	53522000	0.0954241537357562
chr2	53521100	53522100	-0.3990250346646655
chr2	53521200	53522200	-0.07166006785912728
chr2	53521300	53522300	0.6688896103723371
chr2	53521400	53522400	-0.006945234853964846
chr2	53521500	53522500	-0.4565410501986767
chr2	53521600	53522600	-0.8756697484331991
chr2	53521700	53522700	-0.4449626567591644
chr2	53521800	53522800	-0.4923288927083593
chr2	53521900	53522900	-1.1662767691342355
chr2	53522000	53523000	-1.2212588808615144
chr2	53522100	53523100	-0.7499923430723637
chr2	53522200	53523200	-1.5904216263868296
chr2	53522300	53523300	-2.5629437944196245
chr2	53522400	53523400	-2.096278090262965
chr2	53522500	53523500	-1.9165747327185347
chr2	53522600	53523600	-1.8752845726800367
chr2	53522700	53523700	-1.4963761375899431
chr2	53522800	53523800	-1.6829134103752308
chr2	53522900	53523900	-1.2651576500572803
chr2	53523000	53524000	-1.6408679662175152
chr2	53523100	53524100	-1.7834611223325558
chr2	53523200	53524200	-1.0155438299290978
chr2	53523300	53524300	-0.7244521026773316
chr2	53523400	53524400	-0.5955528669625859
chr2	53523500	53524500	0.21785088654330864
chr2	53523600	53524600	0.4850651847146295
chr2	53523700	53524700	-0.1517965651318488
chr2	53523800	53524800	0.10554013869077687
chr2	53523900	53524900	0.16892484740759522
chr2	53524000	53525000	-0.39362553714384124
chr2	53524100	53525100	-0.4694909290484594
chr2	53524200	53525200	-0.6204748727324241
chr2	53524300	53525300	-0.6722920444525006
chr2	53524400	53525400	-1.3112194453002632
chr2	53524500	53525500	-2.1293994070942626
chr2	53524600	53525600	-2.418705165847624
chr2	53524700	53525700	-2.675599795525901
chr2	53524800	53525800	-2.7852199653734435
chr2	53524900	53525900	-2.736802568060658
chr2	53525000	53526000	-1.4682403136590982
chr2	53525100	53526100	-1.4334845851815985
chr2	53525200	53526200	-1.1676073171334485
chr2	53525300	53526300	-0.9459642527797928
chr2	53525400	53526400	-1.6746072477511065
chr2	53525500	53526500	-1.4549229815239215
chr2	53525600	53526600	-1.1574171658518329
chr2	53525700	53526700	-1.0491004497484375
chr2	53525800	53526800	-1.5001953130608596
chr2	53525900	53526900	-1.7787947558682846
chr2	53526000	53527000	-2.561097048167274
chr2	53526100	53527100	-2.3400827290640698
chr2	53526200	53527200	-2.302706488954317
chr2	53526300	53527300	-3.0566351453333653
chr2	53526400	53527400	-2.378899995395765
chr2	53526500	53527500	-2.073614085700617
chr2	53526600	53527600	-2.688014194516045
chr2	53526700	53527700	-2.6313343521456147
chr2	53526800	53527800	-2.602085466991714
chr2	53526900	53527900	-2.9260340559799234
chr2	53527000	53528000	-2.6105350828713796
chr2	53527100	53528100	-2.7404873499554694
chr2	53527200	53528200	-2.9042505970732684
chr2	53527300	53528300	-1.7245414506632315
chr2	53527400	53528400	-1.4975185113926173
chr2	53527500	53528500	-1.4562302712220687
chr2	53527600	53528600	-1.2555741152426585
chr2	53527700	53528700	-0.8139481661574538
chr2	53527800	53528800	-0.11394234215441032
chr2	53528700	53529700	-0.6465392125848849
chr2	53528800	53529800	-1.3938808613545417
chr2	53528900	53529900	-2.262343626161172
chr2	53529000	53530000	-2.0901267317675334
chr2	53529100	53530100	-1.7287041841672797
chr2	53529200	53530200	-1.9187153403973236
chr2	53529300	53530300	-1.8516987540274348
chr2	53529400	53530400	-2.008821703146708
chr2	53529500	53530500	-3.025639227413445
chr2	53529600	53530600	-2.740009004602968
chr2	53529700	53530700	-2.642336129783791
chr2	53529800	53530800	-2.27463159229636
chr2	53529900	53530900	-1.5533066935238886
chr2	53530000	53531000	-1.9339996579589247
chr2	53530100	53531100	-2.4059668995069567
chr2	53530200	53531200	-1.9092574295960536
chr2	53530300	53531300	-2.28516712177441
chr2	53530400	53531400	-1.6776783962170982
chr2	53530500	53531500	-1.6235174052305583
chr2	53530600	53531600	-1.8524476726797203
chr2	53530700	53531700	-2.2571258358386412
chr2	53530800	53531800	-2.497963233031983
chr2	53530900	53531900	-2.3876517516122298
chr2	53531000	53532000	-2.6679064044067196
chr2	53531100	53532100	-2.3328690890581587
chr2	53531200	53532200	-2.6155616776025
chr2	53531300	53532300	-2.868502766760112
chr2	53531400	53532400	-3.8459010729502623
chr2	53531500	53532500	-3.98153336371149
chr2	53531600	53532600	-4.19032648200185
chr2	53531700	53532700	-4.763847022072212
chr2	53531800	53532800	-4.900515906443274
chr2	53531900	53532900	-4.985665016577606
chr2	53532000	53533000	-5.122899507781155
chr2	53532100	53533100	-5.753773702797344
chr2	53532200	53533200	-5.145229611121653
chr2	53532300	53533300	-4.242749252924568
chr2	53532400	53533400	-3.701806924292596
chr2	53532500	53533500	-3.5517537158712322
chr2	53532600	53533600	-3.0745724740268106
chr2	53532700	53533700	-2.698970421293928
chr2	53532800	53533800	-2.2828936084671265
chr2	53532900	53533900	-2.6894608236313786
chr2	53533000	53534000	-2.8316154930334143
chr2	53534100	53535100	-2.121698875216933
chr2	53534200	53535200	-1.3900207033727747
chr2	53534300	53535300	-1.3197992849915874
chr2	53534400	53535400	-0.4908239401944513
chr2	53534500	53535500	-0.5372348806368511
chr2	53534600	53535600	-0.7235002754409472
chr2	53534700	53535700	-0.3193011395980785
chr2	53534800	53535800	-0.3877139412190748
chr2	53534900	53535900	-0.3917180897771432
chr2	53535000	53536000	-0.6489477300340851
chr2	53535100	53536100	-1.069672796133887
chr2	53535200	53536200	-1.3451742377705216
chr2	53535300	53536300	-0.6150885537263515
chr2	53535400	53536400	-0.8938909807826634
chr2	53535500	53536500	-1.7133588669897934
chr2	53535600	53536600	-1.85465302019734
chr2	53535700	53536700	-2.637586036325917
chr2	53535800	53536800	-2.5878227898695134
chr2	53535900	53536900	-2.2688156700351945
chr2	53536000	53537000	-2.6207990581625182
chr2	53536100	53537100	-1.904558215682768
chr2	53536200	53537200	-1.7188699606904854
chr2	53536300	53537300	-2.5007926706628845
chr2	53536400	53537400	-2.8302972457473063
chr2	53536500	53537500	-2.6991043603574716
chr2	53536600	53537600	-2.559576148074401
chr2	53536700	53537700	-2.0104670227028345
chr2	53536800	53537800	-2.1420413274333785
chr2	53536900	53537900	-1.6092432894394078
chr2	53537000	53538000	-1.4134776016050563
chr2	53537100	53538100	-1.4460805369508911
chr2	53538200	53539200	-3.1383274284707032
chr2	53538300	53539300	-3.2017836554881267
chr2	53538400	53539400	-1.9598933617445289
chr2	53538500	53539500	-1.2815733095547666
chr2	53538600	53539600	-1.7232899545585827
chr2	53538700	53539700	-1.5219212450892419
chr2	53538800	53539800	-1.318910261995573
chr2	53538900	53539900	-1.107830841159027
chr2	53540000	53541000	-1.659342053089442
chr2	53540100	53541100	-2.1240868608090824
chr2	53540200	53541200	-2.653433735586587
chr2	53540300	53541300	-2.88165337875842
chr2	53540400	53541400	-2.0467205367562453
chr2	53540500	53541500	-1.9377307532299304
chr2	53540600	53541600	-2.2929528372970887
chr2	53540700	53541700	-2.338236362338125
chr2	53540800	53541800	-2.7507839942952743
chr2	53540900	53541900	-2.820419843255079
chr2	53541000	53542000	-3.992257158478106
chr2	53541100	53542100	-3.895903868345322
chr2	53541200	53542200	-4.0722344190601625
chr2	53541300	53542300	-3.9188230090929483
chr2	53541400	53542400	-4.077450196000023
chr2	53541500	53542500	-4.508259198423537
chr2	53541600	53542600	-3.928731939163172
chr2	53541700	53542700	-4.052640507847511
chr2	53541800	53542800	-3.254440413478286
chr2	53541900	53542900	-3.237999532467752
chr2	53542000	53543000	-2.2977789854391197
chr2	53542100	53543100	-1.6521067884413567
chr2	53542200	53543200	-0.9249777117353012
chr2	53542300	53543300	-0.5631500510014761
chr2	53542400	53543400	-0.7081023315078642
chr2	53542500	53543500	-0.6524204571000155
chr2	53542600	53543600	-0.7831522056361154
chr2	53542700	53543700	-1.049054389702084
chr2	53542800	53543800	-0.5749360489900218
chr2	53542900	53543900	-0.9657766926090404
chr2	53544000	53545000	-0.47335278214187615
chr2	53544100	53545100	-0.6361609107077326
chr2	53544200	53545200	-1.164505289728641
chr2	53544300	53545300	-1.6146559056546093
chr2	53544400	53545400	-1.7989747831673308
chr2	53544500	53545500	-2.489866987516068
chr2	53544600	53545600	-2.8260181488230973
chr2	53544700	53545700	-2.4386106653980906
chr2	53544800	53545800	-3.129921289738245
chr2	53544900	53545900	-2.0309644453692703
chr2	53545000	53546000	-1.5405438331890149
chr2	53545100	53546100	-1.278433675882554
chr2	53545200	53546200	-1.3253122623769018
chr2	53545300	53546300	-1.7258822854703628
chr2	53545400	53546400	-1.475448927207354
chr2	53545500	53546500	-1.6201950242134882
chr2	53545600	53546600	-1.3985414869285029
chr2	53545700	53546700	-1.3166807091388937
chr2	53545800	53546800	-1.5842145432730277
chr2	53545900	53546900	-2.7193669942519043
chr2	53546000	53547000	-3.1017490960426986
chr2	53546100	53547100	-3.245602911916997
chr2	53546200	53547200	-2.272015528586034
chr2	53546300	53547300	-1.5498536614117049
chr2	53546400	53547400	-1.8335974132146104
chr2	53546500	53547500	-1.4354688514269922
chr2	53546600	53547600	-1.9546099770175769
chr2	53546700	53547700	-1.68757662411825
chr2	53546800	53547800	-1.647812954418696
chr2	53546900	53547900	-1.1190364731273763
chr2	53547000	53548000	-0.8240206407810665
chr2	53547100	53548100	-0.9127068889650496
chr2	53547200	53548200	-1.8856340203680075
chr2	53547300	53548300	-2.003923965964589
chr2	53547400	53548400	-1.8031338650081783
chr2	53547500	53548500	-1.3168982597498176
chr2	53547600	53548600	-0.6024557711135103
chr2	53547700	53548700	-1.5466888509853405
chr2	53547800	53548800	-1.2097372550143253
chr2	53547900	53548900	-0.7275350498962778
chr2	53548000	53549000	-0.9627631139259729
chr2	53548100	53549100	-0.7296469551666386
chr2	53548200	53549200	-0.10891719472739847
chr2	53548300	53549300	-1.0228033667194243
chr2	53548400	53549400	-1.1054319962029435
chr2	53548500	53549500	-1.8999134270590168
chr2	53548600	53549600	-2.6737820059847803
chr2	53548700	53549700	-1.901513966040172
chr2	53548800	53549800	-1.7765092157406763
chr2	53548900	53549900	-1.911017872509993
chr2	53549000	53550000	-1.3476122663107144
chr2	53549100	53550100	-2.1408859832807803
chr2	53549200	53550200	-1.983163592442396
chr2	53549300	53550300	-0.8075091368902323
chr2	53549400	53550400	-0.9607134315853753
chr2	53549500	53550500	-0.6586974861244326
chr2	53549600	53550600	-0.2256153815393956
chr2	53549700	53550700	-1.0180329738975415
chr2	53549800	53550800	-0.9245000104389952
chr2	53549900	53550900	-1.1312299348333883
chr2	53550000	53551000	-0.944989185509114
chr2	53550100	53551100	0.12331288987999395
chr2	53550200	53551200	-0.209355938794984
chr2	53551300	53552300	-3.873086805298206
chr2	53552400	53553400	-2.633009647487731
chr2	53552500	53553500	-2.59414085569595
chr2	53552600	53553600	-2.7832501255031774
chr2	53553000	53554000	0.7827756270947722
chr2	53553100	53554100	0.6797942294590541
chr2	53553200	53554200	-0.21201568983391547
chr2	53553300	53554300	-0.7113990393411866
chr2	53553400	53554400	-0.5057928790421026
chr2	53553500	53554500	-0.3445093258096716
chr2	53553600	53554600	0.40161687656535744
chr2	53553700	53554700	-0.4111101919599304
chr2	53553800	53554800	-1.352977178590731
chr2	53553900	53554900	-1.3793782613209655
chr2	53554000	53555000	-1.468906756554667
chr2	53554100	53555100	-0.7887399953485031
chr2	53554200	53555200	0.046450107519211394
chr2	53554300	53555300	0.6500911954177951
chr2	53554400	53555400	0.865159046859013
chr2	53554500	53555500	0.7187259600300779
chr2	53554600	53555600	0.1232254914350553
chr2	53554700	53555700	0.8937967255064028
chr2	53554800	53555800	1.228061185340596
chr2	53554900	53555900	1.1606944517280389
chr2	53555000	53556000	0.4853542798325346
chr2	53555100	53556100	-0.8357112206364774
chr2	53557400	53558400	-2.031543289484118
chr2	53557500	53558500	-1.3775233248030077
chr2	53557600	53558600	-1.2729957442376525
chr2	53557700	53558700	-2.067485590807029
chr2	53557800	53558800	-1.9852977117182933
chr2	53557900	53558900	-2.0614968214050995
chr2	53558000	53559000	-2.224977957097256
chr2	53558100	53559100	-1.8122371760960625
chr2	53558200	53559200	-1.8725088605198317
chr2	53558300	53559300	-1.6668494849842797
chr2	53558400	53559400	-1.6506451627612295
chr2	53558500	53559500	-2.7240439303799056
chr2	53558600	53559600	-2.908744337144221
chr2	53558700	53559700	-1.8780394742515456
chr2	53558800	53559800	-1.7278403072158142
chr2	53558900	53559900	-1.4732444601498542
chr2	53559000	53560000	-1.1707312650600254
chr2	53559100	53560100	-0.9521879354583878
chr2	53559200	53560200	-0.4916696389489846
chr2	53559300	53560300	-0.7803478042301054
chr2	53559400	53560400	-1.5174652082729996
chr2	53559500	53560500	-1.0722786956285912
chr2	53559600	53560600	-0.7272636239204627
chr2	53559700	53560700	-1.5303704485279035
chr2	53559800	53560800	-1.4782724857294354
chr2	53559900	53560900	-1.9579085306974744
chr2	53560000	53561000	-2.9431165314437853
chr2	53560100	53561100	-2.5017501799827824
chr2	53560200	53561200	-2.3463058134585144
chr2	53560300	53561300	-2.3240718838625805
chr2	53560400	53561400	-1.3323480121234703
chr2	53560500	53561500	-1.1205003643585356
chr2	53560600	53561600	-1.6365073654352125
chr2	53560700	53561700	-1.1381777501744847
chr2	53560800	53561800	-1.4165837359114484
chr2	53560900	53561900	-0.6862250827167974
chr2	53561000	53562000	0.1178476731215115
chr2	53561100	53562100	0.1012920745719302
chr2	53561200	53562200	-1.026006275964624
chr2	53561300	53562300	-0.4827544923491084
chr2	53561400	53562400	-0.3661684381143237
chr2	53561500	53562500	-0.09245641796979392
chr2	53561600	53562600	0.2050565484716988
chr2	53561700	53562700	0.4312493638910867
chr2	53561800	53562800	0.5338672113209249
chr2	53561900	53562900	0.4600939804756772
chr2	53562000	53563000	0.31470267791272566
chr2	53562100	53563100	-1.2926252875394952
chr2	53562200	53563200	-0.5967424139888519
chr2	53562300	53563300	-1.1960920235928496
chr2	53562400	53563400	-1.6958231077626658
chr2	53562500	53563500	-2.546191438191532
chr2	53562600	53563600	-2.844094569708488
chr2	53562700	53563700	-3.3569408541537755
chr2	53562800	53563800	-3.4817857220131367
chr2	53562900	53563900	-3.9424546612343976
chr2	53563000	53564000	-4.046786895981263
chr2	53563100	53564100	-2.817274578714457
chr2	53563200	53564200	-2.8851535940034316
chr2	53563300	53564300	-2.7285549217347933
chr2	53563400	53564400	-2.7695632276045763
chr2	53563500	53564500	-2.160357440629244
chr2	53563600	53564600	-1.7520854601067262
chr2	53563700	53564700	-1.933169435968784
chr2	53563800	53564800	-1.819722744400181
chr2	53563900	53564900	-0.8402706257824626
chr2	53564000	53565000	-0.7540194568252161
chr2	53564100	53565100	-1.156137029578501
chr2	53564200	53565200	-1.4159258570189008
chr2	53564300	53565300	-1.6189186005793996
chr2	53564400	53565400	-1.948724155340768
chr2	53564500	53565500	-2.2130385494899745
chr2	53564600	53565600	-2.8457926932749307
chr2	53564700	53565700	-2.3819049112168336
chr2	53564800	53565800	-1.9612679220710607
chr2	53564900	53565900	-2.1811016028135457
chr2	53565000	53566000	-2.100273563217675
chr2	53565100	53566100	-1.8169021887721983
chr2	53565200	53566200	-1.7843498661013881
chr2	53565300	53566300	-1.7188135742668085
chr2	53565400	53566400	-1.2286414189739958
chr2	53565900	53566900	-0.5966979855967145
chr2	53566000	53567000	-0.0786488435568112
chr2	53566100	53567100	-0.9751390941668696
chr2	53566200	53567200	-1.0595513998334845
chr2	53566300	53567300	-1.1904129437964823
chr2	53566400	53567400	-1.3138017602217458
chr2	53566500	53567500	-0.939098678192156
chr2	53566600	53567600	-0.3762097517753683
chr2	53566700	53567700	-0.9057057750427808
chr2	53566800	53567800	-1.209424964636396
chr2	53566900	53567900	-1.218222980424282
chr2	53567000	53568000	-2.1055130882945443
chr2	53567100	53568100	-1.9334474749083976
chr2	53567200	53568200	-2.0547499697013967
chr2	53567300	53568300	-2.55978157418647
chr2	53567400	53568400	-2.6743705764448653
chr2	53567500	53568500	-3.9826512643449377
chr2	53567600	53568600	-4.302323851600198
chr2	53567700	53568700	-3.924118682472353
chr2	53567800	53568800	-4.532736627422318
chr2	53567900	53568900	-4.649421598903097
chr2	53568000	53569000	-4.579696798032538
chr2	53568100	53569100	-4.5111404436548135
chr2	53568200	53569200	-4.333026078216273
chr2	53568300	53569300	-3.6172497118572564
chr2	53568400	53569400	-3.643530687130335
chr2	53568500	53569500	-2.9668590975977125
chr2	53568600	53569600	-2.7888224741982457
chr2	53568700	53569700	-2.825105802430853
chr2	53568800	53569800	-1.8027559984124004
chr2	53568900	53569900	-1.6706645702875322
chr2	53569000	53570000	-1.0518888929007129
chr2	53569100	53570100	-1.3559690823437194
chr2	53569200	53570200	-1.2352041436612164
chr2	53569300	53570300	-0.9776856739539168
chr2	53569400	53570400	-0.8323249492269543
chr2	53569500	53570500	-0.3500357969568213
chr2	53569600	53570600	-0.07206814474194218
chr2	53569700	53570700	-0.14613138512483367
chr2	53569800	53570800	-1.2084471237633458
chr2	53569900	53570900	-1.8732532077894788
chr2	53570000	53571000	-2.530281355796627
chr2	53570100	53571100	-1.900285806772222
chr2	53570200	53571200	-1.9978972796371768
chr2	53570300	53571300	-2.411633597126145
chr2	53570400	53571400	-2.3281752283507853
chr2	53570500	53571500	-2.7220774427333065
chr2	53571200	53572200	-2.3914964963411225
chr2	53571300	53572300	-2.332750597456369
chr2	53571400	53572400	-2.4429155661025392
chr2	53571500	53572500	-2.418994939145932
chr2	53571600	53572600	-2.526707589211212
chr2	53571700	53572700	-2.62117113767036
chr2	53571800	53572800	-2.464349337106216
chr2	53571900	53572900	-2.2706634004774053
chr2	53572700	53573700	-0.20670786438596184
chr2	53572800	53573800	0.2094373174523733
chr2	53572900	53573900	0.3166820723155342
chr2	53573000	53574000	0.3285524465510159
chr2	53573100	53574100	-0.3659684087410687
chr2	53573200	53574200	-0.2357875977434425
chr2	53573300	53574300	-0.3827768911086536
chr2	53573400	53574400	-0.5071137299570592
chr2	53573500	53574500	-0.5375765571521359
chr2	53573600	53574600	-0.7906519556488082
chr2	53573700	53574700	-0.8495507723931556
chr2	53573800	53574800	-1.4050192672973087
chr2	53573900	53574900	-1.8793511098798061
chr2	53574000	53575000	-2.2333256165640463
chr2	53574100	53575100	-2.8083489863666373
chr2	53574200	53575200	-2.9560488759268435
chr2	53574300	53575300	-3.742482289357838
chr2	53574400	53575400	-4.686588500157672
chr2	53574500	53575500	-4.656226733672279
chr2	53574600	53575600	-5.035331137439231
chr2	53574700	53575700	-5.049334615728352
chr2	53574900	53575900	-4.867133224541716
chr2	53575000	53576000	-4.739626167865268
chr2	53575100	53576100	-3.676358226293444
chr2	53575200	53576200	-4.128902093882429
chr2	53575300	53576300	-3.0613619410982387
chr2	53576300	53577300	-1.9452536202005188
chr2	53576400	53577400	-1.7190378618697937
chr2	53576500	53577500	-1.91458522915336
chr2	53576600	53577600	-1.0586292846119705
chr2	53576700	53577700	-1.1254373679692848
chr2	53576800	53577800	-1.1482264303700882
chr2	53576900	53577900	-1.2731715394246679
chr2	53577000	53578000	-1.1948420262210737
chr2	53577100	53578100	-0.7587924020467918
chr2	53577200	53578200	-0.5125752833839636
chr2	53577300	53578300	-0.8150255064874923
chr2	53577400	53578400	-1.330311307878029
chr2	53577500	53578500	-1.2518314617963315
chr2	53577600	53578600	-2.2265489741623337
chr2	53577700	53578700	-2.350993209351377
chr2	53577800	53578800	-2.914439602293143
chr2	53577900	53578900	-2.410352818494818
chr2	53578000	53579000	-2.4830936186805417
chr2	53578100	53579100	-3.3159681821854625
chr2	53578200	53579200	-2.9669499021860672
chr2	53578300	53579300	-3.3213847433425414
chr2	53578400	53579400	-3.203415308984588
chr2	53578500	53579500	-2.867609645689692
chr2	53578600	53579600	-3.3562495668090166
chr2	53578700	53579700	-3.526371451819845
chr2	53578800	53579800	-3.567900717018128
chr2	53578900	53579900	-4.00585732159151
chr2	53579000	53580000	-4.178454869537495
chr2	53579100	53580100	-3.316907299208327
chr2	53579200	53580200	-3.73646139516707
chr2	53579300	53580300	-3.3956861460116503
chr2	53579400	53580400	-3.1484464378692683
chr2	53579500	53580500	-3.733341134368605
chr2	53579600	53580600	-4.213874762920808
chr2	53579700	53580700	-4.9171001513932975
chr2	53579800	53580800	-4.164488402797822
chr2	53579900	53580900	-4.069439214255668
chr2	53580000	53581000	-3.901096502287793
chr2	53580100	53581100	-4.3684327455954985
chr2	53580200	53581200	-4.320141244845587
chr2	53580300	53581300	-3.9738539573089136
chr2	53580400	53581400	-4.900597444111604
chr2	53580500	53581500	-4.388674271465495
chr2	53580600	53581600	-3.5641932864168835
chr2	53580700	53581700	-3.4690201520952435
chr2	53580800	53581800	-4.298567217124663
chr2	53580900	53581900	-4.612800503979801
chr2	53581000	53582000	-4.445866420265376
chr2	53581100	53582100	-4.454830375022756
chr2	53581200	53582200	-4.321517094433385
chr2	53581300	53582300	-5.312819033733664
chr2	53581400	53582400	-4.617779752711598
chr2	53581500	53582500	-5.3522977708312816
chr2	53581600	53582600	-5.509337422678219
chr2	53581700	53582700	-4.8417134780928945
chr2	53581800	53582800	-4.114569967267738
chr2	53581900	53582900	-4.19112545484044
chr2	53582000	53583000	-4.60707295693677
chr2	53582100	53583100	-4.23722698570344
chr2	53582200	53583200	-4.816164098266603
chr2	53582300	53583300	-4.3056796948061935
chr2	53582400	53583400	-4.734408218867718
chr2	53582500	53583500	-4.0305765463241725
chr2	53582600	53583600	-3.9038677286016825
chr2	53582700	53583700	-4.069281736318946
chr2	53582800	53583800	-4.517211425959483
chr2	53582900	53583900	-4.28549157192305
chr2	53583000	53584000	-3.979530847676703
chr2	53583100	53584100	-4.032389473341596
chr2	53583200	53584200	-3.7405758032805916
chr2	53583300	53584300	-4.314941326947748
chr2	53583400	53584400	-3.8504456492245467
chr2	53583500	53584500	-3.7137252095952964
chr2	53583600	53584600	-3.2905071040973346
chr2	53583700	53584700	-3.1643894178104617
chr2	53583800	53584800	-3.1867443199754315
chr2	53583900	53584900	-3.6416927159564594
chr2	53584000	53585000	-3.385759041766418
chr2	53584100	53585100	-3.6280240113918287
chr2	53584200	53585200	-3.3251998121962334
chr2	53584300	53585300	-3.639862983845107
chr2	53584400	53585400	-3.611396171477401
chr2	53584500	53585500	-3.69266335987265
chr2	53584600	53585600	-4.0765495630375845
chr2	53584700	53585700	-3.8552431152737214
chr2	53584800	53585800	-4.2688676840812185
chr2	53584900	53585900	-3.9633078487446607
chr2	53585000	53586000	-4.644181789804114
chr2	53585100	53586100	-4.575477093658926
chr2	53585200	53586200	-4.565400421411001
chr2	53585300	53586300	-3.7204002706158312
chr2	53585400	53586400	-3.9314536819404537
chr2	53585500	53586500	-4.219806063354991
chr2	53585600	53586600	-3.765647248505257
chr2	53585700	53586700	-3.3394309638811563
chr2	53585800	53586800	-2.428828326418392
chr2	53592800	53593800	-2.034946521792192
chr2	53592900	53593900	-2.835094341144523
chr2	53593000	53594000	-3.2008099665082814
chr2	53593100	53594100	-3.211303765940767
chr2	53593200	53594200	-2.4048311173514905
chr2	53593300	53594300	-2.4126756208735824
chr2	53593400	53594400	-2.8943762157199577
chr2	53593500	53594500	-3.2789953409360053
chr2	53593600	53594600	-2.8587696302733505
chr2	53593700	53594700	-2.593321148839058
chr2	53593800	53594800	-2.8598310318460647
chr2	53593900	53594900	-2.2805375589706385
chr2	53594000	53595000	-1.9143356116936656
chr2	53594100	53595100	-2.052597736715021
chr2	53594200	53595200	-1.9609602352534163
chr2	53594300	53595300	-2.0201552996163845
chr2	53594400	53595400	-1.482151395628405
chr2	53594500	53595500	-2.5042301399834432
chr2	53594600	53595600	-3.4946139002838765
chr2	53594700	53595700	-3.7180785146149504
chr2	53594800	53595800	-3.8810839806019377
chr2	53594900	53595900	-4.441940264114106
chr2	53595000	53596000	-4.398936890396019
chr2	53595100	53596100	-3.98179969806484
chr2	53595200	53596200	-4.023674427811423
chr2	53595300	53596300	-3.951298357653524
chr2	53595400	53596400	-4.1653617893309685
chr2	53595500	53596500	-3.355411578062643
chr2	53595600	53596600	-3.1948025157292093
chr2	53595700	53596700	-3.25876782311536
chr2	53595800	53596800	-2.7488973251029205
chr2	53595900	53596900	-2.2192368921906787
chr2	53596000	53597000	-2.3895279530753015
chr2	53596100	53597100	-2.7046553915101854
chr2	53596200	53597200	-2.607226128777887
chr2	53596300	53597300	-2.146276055617048
chr2	53596400	53597400	-1.9762842504304896
chr2	53596500	53597500	-2.270191589496932
chr2	53596600	53597600	-2.0677256230713787
chr2	53596700	53597700	-1.374882428143752
chr2	53596800	53597800	-1.7268076579164957
chr2	53596900	53597900	-1.9681843083577208
chr2	53597000	53598000	-1.5457449162983155
chr2	53597100	53598100	-1.8762119308506442
chr2	53597200	53598200	-2.676881538603007
chr2	53597300	53598300	-3.136106465533541
chr2	53597400	53598400	-3.2190766987216324
chr2	53597500	53598500	-2.5099419566425687
chr2	53597600	53598600	-1.898719627560826
chr2	53597700	53598700	-1.7295037214826188
chr2	53598700	53599700	-1.5470137466988805
chr2	53598800	53599800	-2.0073801997995133
chr2	53598900	53599900	-2.587408001838244
chr2	53599000	53600000	-2.4107725449094954
chr2	53599100	53600100	-2.0899544683050872
chr2	53599200	53600200	-2.414693196106408
chr2	53599300	53600300	-1.91405293706032
chr2	53599400	53600400	-1.482556951189445
chr2	53599500	53600500	-1.4524002856183131
chr2	53599600	53600600	-1.4804233008633472
chr2	53599700	53600700	-1.92229596246532
chr2	53599800	53600800	-1.8264492357981967
chr2	53599900	53600900	-1.924624618078652
chr2	53600000	53601000	-2.0707589953031307
chr2	53600100	53601100	-2.1524259607211804
chr2	53600200	53601200	-2.197325267334848
chr2	53600300	53601300	-2.409528044061401
chr2	53600400	53601400	-2.7490495145225724
chr2	53600500	53601500	-2.303417053871314
chr2	53600600	53601600	-2.6146762560958527
chr2	53600700	53601700	-2.3275409805017
chr2	53600800	53601800	-2.628574426869404
chr2	53600900	53601900	-2.2490448903316507
chr2	53601000	53602000	-1.8336438692728116
chr2	53601100	53602100	-1.8133038644352928
chr2	53601200	53602200	-1.794395968247078
chr2	53601300	53602300	-1.832951867498152
chr2	53601400	53602400	-1.4321517555342156
chr2	53601500	53602500	-1.225718969098929
chr2	53603900	53604900	-5.198368944981222
chr2	53604000	53605000	-5.1001701867822975
chr2	53604100	53605100	-4.981951508123837
chr2	53604200	53605200	-4.990518255231361
chr2	53604300	53605300	-5.007212198973706
chr2	53604400	53605400	-4.4969778620705805
chr2	53604500	53605500	-3.576424899816492
chr2	53604600	53605600	-3.726809868880419
chr2	53604700	53605700	-3.156995895633006
chr2	53604800	53605800	-3.12933465056542
chr2	53604900	53605900	-2.9771390190128626
chr2	53605000	53606000	-2.4751558122268293
chr2	53605100	53606100	-2.0139192446455323
chr2	53605200	53606200	-1.953787429563592
chr2	53605300	53606300	-2.3502509167146823
chr2	53605400	53606400	-2.5566613849572204
chr2	53605500	53606500	-3.571920986387636
chr2	53605600	53606600	-3.9947744578570163
chr2	53605700	53606700	-4.165338851339016
chr2	53605800	53606800	-3.634800960350826
chr2	53605900	53606900	-3.1395068588521493
chr2	53606000	53607000	-4.012879977729881
chr2	53606100	53607100	-4.611442777940844
chr2	53606200	53607200	-4.634646321504166
chr2	53606300	53607300	-4.146926407405088
chr2	53606400	53607400	-4.344325237917009
chr2	53606500	53607500	-2.7455370412650604
chr2	53606600	53607600	-1.7439569843622793
chr2	53606700	53607700	-1.7459530010621116
chr2	53606800	53607800	-1.2265489875662914
chr2	53606900	53607900	-1.4558421205928616
chr2	53607000	53608000	-1.2899420455689832
chr2	53607100	53608100	-1.3219187174634686
chr2	53607200	53608200	-1.0756988337502646
chr2	53607300	53608300	-1.061529333054126
chr2	53607400	53608400	-0.4719931635483289
chr2	53607500	53608500	-0.2561315498601878
chr2	53607600	53608600	-0.7774865938404315
chr2	53607700	53608700	-0.16269030607989055
chr2	53607800	53608800	-0.11749897115938385
chr2	53608500	53609500	-1.4279168982185069
chr2	53608600	53609600	-1.549146015710708
chr2	53608700	53609700	-2.1490985776123472
chr2	53608800	53609800	-2.0117807587132326
chr2	53608900	53609900	-2.7930487289353865
chr2	53609000	53610000	-3.3731246250642744
chr2	53609100	53610100	-2.980202216904996
chr2	53609200	53610200	-2.247865519713567
chr2	53609300	53610300	-2.4857873145393543
chr2	53609400	53610400	-2.4172138575928583
chr2	53609500	53610500	-1.9833734522323128
chr2	53609600	53610600	-1.81169174322915
chr2	53609700	53610700	-1.5044500108808676
chr2	53609800	53610800	-1.598045615787338
chr2	53613100	53614100	-4.1807958845533495
chr2	53613200	53614200	-3.7423157920341215
chr2	53613300	53614300	-4.012192596664509
chr2	53613400	53614400	-4.2739816983162715
chr2	53613500	53614500	-4.673224532760213
chr2	53613600	53614600	-4.906011288452805
chr2	53613700	53614700	-4.910642255218742
chr2	53613800	53614800	-5.356668955810544
chr2	53613900	53614900	-4.673908394344834
chr2	53614000	53615000	-4.276450829924926
chr2	53614100	53615100	-3.0534319312641363
chr2	53614200	53615200	-3.859949878237471
chr2	53614300	53615300	-4.080388829401036
chr2	53614400	53615400	-4.314075748571296
chr2	53614500	53615500	-3.7830561111343535
chr2	53614600	53615600	-3.8094346171118354
chr2	53614700	53615700	-3.8413828112310378
chr2	53614800	53615800	-3.614277155123293
chr2	53614900	53615900	-3.821844132072616
chr2	53615000	53616000	-3.3689368111456814
chr2	53615100	53616100	-4.112660645873466
chr2	53615200	53616200	-3.2017485577271168
chr2	53615300	53616300	-2.4746908908735943
chr2	53615800	53616800	-2.6024033197245733
chr2	53615900	53616900	-3.259643378323989
chr2	53616000	53617000	-3.471052123247392
chr2	53616100	53617100	-3.4397930948479667
chr2	53616200	53617200	-3.8343359200434284
chr2	53616300	53617300	-3.385092077259449
chr2	53616700	53617700	-3.801724456815053
chr2	53616800	53617800	-2.5473066297366733
chr2	53617000	53618000	-2.024972291573818
chr2	53617100	53618100	-2.190859489205561
chr2	53617200	53618200	-1.8350315557093653
chr2	53617300	53618300	-1.9748116534328823
chr2	53617400	53618400	-2.9963428534787164
chr2	53617500	53618500	-3.179254773230386
chr2	53617600	53618600	-2.4006345159308125
chr2	53617700	53618700	-1.7180642072357168
chr2	53617800	53618800	-2.0972993886636413
chr2	53617900	53618900	-2.6033906380430034
chr2	53618000	53619000	-2.5950100934059495
chr2	53618100	53619100	-2.804244532502058
chr2	53618200	53619200	-2.6263282246671182
chr2	53618300	53619300	-2.884081914117915
chr2	53618400	53619400	-2.3324824166202247
chr2	53618500	53619500	-2.2845243378354625
chr2	53618600	53619600	-2.7204061714887087
chr2	53618700	53619700	-2.584830512421294
chr2	53618800	53619800	-2.9170731477740253
chr2	53618900	53619900	-2.1633560129095737
chr2	53619000	53620000	-2.1147703508360727
chr2	53619600	53620600	-2.0067173905540043
chr2	53619700	53620700	-2.2579267063867654
chr2	53619800	53620800	-2.3939919233964035
chr2	53619900	53620900	-3.0578736476451405
chr2	53620000	53621000	-2.7281250550650507
chr2	53620100	53621100	-3.0747657273968407
chr2	53620200	53621200	-3.662818306630541
chr2	53620300	53621300	-4.355846543294631
chr2	53620400	53621400	-3.6596600656937097
chr2	53620500	53621500	-4.249998896380292
chr2	53620600	53621600	-3.8808935806129465
chr2	53620700	53621700	-3.763266991593978
chr2	53620800	53621800	-3.6005864156327236
chr2	53620900	53621900	-3.3961715240119728
chr2	53621000	53622000	-4.267152561576549
chr2	53621100	53622100	-3.825568463405701
chr2	53621200	53622200	-3.696344294438216
chr2	53621300	53622300	-4.353611855713754
chr2	53621400	53622400	-4.726920892087273
chr2	53621500	53622500	-4.495679237068585
chr2	53621600	53622600	-4.223211938002402
chr2	53621700	53622700	-4.734162600121246
chr2	53621800	53622800	-4.205183169526103
chr2	53621900	53622900	-4.1577913217798566
chr2	53622000	53623000	-3.3209413875689227
chr2	53622100	53623100	-2.9787128444533844
chr2	53622200	53623200	-2.578036285637123
chr2	53622300	53623300	-1.3929540769644606
chr2	53622400	53623400	-1.4107103275052115
chr2	53622500	53623500	-1.3364079678311631
chr2	53622600	53623600	-1.9940916587022115
chr2	53622700	53623700	-1.3787389294591623
chr2	53622800	53623800	-1.6367231296312044
chr2	53622900	53623900	-1.6867179401175318
chr2	53623000	53624000	-1.9479978647731808
chr2	53623100	53624100	-2.7128728133149247
chr2	53623200	53624200	-2.6673162183629398
chr2	53623300	53624300	-2.6469041186785307
chr2	53623400	53624400	-2.9079366058631027
chr2	53623500	53624500	-3.7725986825261466
chr2	53623600	53624600	-3.0134524608395212
chr2	53623700	53624700	-3.2354089883479973
chr2	53623800	53624800	-3.773818021494452
chr2	53623900	53624900	-3.6105489636232817
chr2	53624000	53625000	-3.5025795362268637
chr2	53624100	53625100	-3.8297646765343965
chr2	53624200	53625200	-4.412855186242238
chr2	53624300	53625300	-4.5183977591628715
chr2	53624400	53625400	-4.4186203833858215
chr2	53624500	53625500	-3.8253953703819104
chr2	53624600	53625600	-4.197702553099055
chr2	53624700	53625700	-3.9863049460710798
chr2	53624800	53625800	-3.6591796654788844
chr2	53624900	53625900	-3.2685653372951022
chr2	53625000	53626000	-3.083262399049123
chr2	53625100	53626100	-2.0494848259693517
chr2	53625200	53626200	-1.7328553612900697
chr2	53625300	53626300	-1.6986484959838346
chr2	53625400	53626400	-1.3952686116621305
chr2	53625500	53626500	-1.1525512215107672
chr2	53625600	53626600	-1.424460293631169
chr2	53625700	53626700	-1.934847424387931
chr2	53625800	53626800	-1.4040539021381044
chr2	53625900	53626900	-1.687709571052292
chr2	53626000	53627000	-2.0198476288972183
chr2	53626100	53627100	-2.7039139373593257
chr2	53626200	53627200	-2.250060917720836
chr2	53626300	53627300	-2.2807629975751817
chr2	53626400	53627400	-2.709886533062396
chr2	53626500	53627500	-2.625363304365272
chr2	53626600	53627600	-2.1452117122168626
chr2	53627300	53628300	-2.908356765837353
chr2	53627400	53628400	-2.9260920072645336
chr2	53627500	53628500	-3.0690305838185528
chr2	53627600	53628600	-3.699832883750673
chr2	53627700	53628700	-3.913711612778747
chr2	53627800	53628800	-3.4012451994094066
chr2	53627900	53628900	-3.492526330437764
chr2	53628000	53629000	-3.0562331410478034
chr2	53628100	53629100	-2.74857701845769
chr2	53628200	53629200	-2.708146162224769
chr2	53628300	53629300	-2.54437323767813
chr2	53628400	53629400	-2.137821916426246
chr2	53628500	53629500	-2.4471034400035068
chr2	53628600	53629600	-1.3888976315200243
chr2	53628700	53629700	-1.968277491207025
chr2	53628800	53629800	-1.9934043373514208
chr2	53628900	53629900	-1.9575838647995485
chr2	53629000	53630000	-2.026743801604948
chr2	53629100	53630100	-2.569968454581958
chr2	53629200	53630200	-2.9054014200562324
chr2	53629300	53630300	-3.192890379815495
chr2	53629400	53630400	-3.2562826526575885
chr2	53629500	53630500	-3.8038882392352367
chr2	53629600	53630600	-4.4357173099584974
chr2	53629700	53630700	-3.696534730519948
chr2	53629800	53630800	-2.9784808186632272
chr2	53629900	53630900	-2.611422781556978
chr2	53630000	53631000	-2.0607356373254953
chr2	53630100	53631100	-1.0328204825511376
chr2	53630200	53631200	-0.749251573950311
chr2	53630300	53631300	-0.5932071712662467
chr2	53630400	53631400	-0.5834934644482205
chr2	53630500	53631500	0.5240863735246187
chr2	53630600	53631600	0.6239061971018797
chr2	53630700	53631700	0.4606534242430648
chr2	53630800	53631800	0.03696069560963639
chr2	53630900	53631900	-0.009992733977614209
chr2	53631000	53632000	-0.8521337989720683
chr2	53631100	53632100	-2.320990554289228
chr2	53631200	53632200	-1.6019681830272872
chr2	53631300	53632300	-1.525806839530484
chr2	53631400	53632400	-1.4450076114709982
chr2	53631500	53632500	-1.4997253265850037
chr2	53631600	53632600	-1.4059703191425803
chr2	53631700	53632700	-1.3095551715956657
chr2	53631800	53632800	-1.2261046584209676
chr2	53632300	53633300	-1.9689106496768864
chr2	53632400	53633400	-1.5480612589352094
chr2	53632500	53633500	-1.555658018249544
chr2	53632600	53633600	-1.984498603226424
chr2	53632700	53633700	-2.2592829504564027
chr2	53632800	53633800	-2.421559970045037
chr2	53632900	53633900	-2.1130571685216166
chr2	53633000	53634000	-2.308189096337253
chr2	53633100	53634100	-1.9163749625797468
chr2	53633200	53634200	-1.5930851090867757
chr2	53633300	53634300	-1.0158658589479812
chr2	53633400	53634400	-1.528475053823093
chr2	53633500	53634500	-1.5513230486905736
chr2	53633600	53634600	-1.3990687811315288
chr2	53633700	53634700	-1.9277358232475383
chr2	53633800	53634800	-1.758230833013242
chr2	53633900	53634900	-2.307144118125865
chr2	53634000	53635000	-2.0571341803084406
chr2	53634100	53635100	-1.7115168693614058
chr2	53634200	53635200	-1.7271820311099555
chr2	53634300	53635300	-2.2872820745827367
chr2	53634400	53635400	-1.9286890473679144
chr2	53634500	53635500	-2.1171590420749085
chr2	53634600	53635600	-1.7508851030075792
chr2	53634700	53635700	-1.049016501662314
chr2	53634800	53635800	-0.8534829006344721
chr2	53634900	53635900	-1.353646478067551
chr2	53635000	53636000	-1.1019878878122085
chr2	53635100	53636100	-1.451020737553451
chr2	53635200	53636200	-2.1579357585912256
chr2	53635300	53636300	-1.6635880433999737
chr2	53635400	53636400	-1.9506085657337608
chr2	53635500	53636500	-1.912846053457872
chr2	53635600	53636600	-2.4941970829938698
chr2	53635700	53636700	-2.5800594700402217
chr2	53635800	53636800	-2.9074511489983053
chr2	53635900	53636900	-2.7377628970917924
chr2	53636000	53637000	-2.849775299305577
chr2	53636100	53637100	-2.9778337713512766
chr2	53636200	53637200	-2.4860418977966736
chr2	53636300	53637300	-2.750441829989293
chr2	53636400	53637400	-2.57657382743908
chr2	53636500	53637500	-2.3184764716462785
chr2	53636600	53637600	-1.8093630791183481
chr2	53636700	53637700	-2.3338975066103442
chr2	53636800	53637800	-2.181178511574777
chr2	53636900	53637900	-1.5455969961423723
chr2	53637000	53638000	-1.743272883219934
chr2	53637100	53638100	-1.9009748638126416
chr2	53637200	53638200	-2.7399688866847463
chr2	53637300	53638300	-2.480084773832671
chr2	53637400	53638400	-2.380847454625532
chr2	53637500	53638500	-2.2731472376026844
chr2	53637600	53638600	-2.561028625307701
chr2	53637700	53638700	-1.748966258035914
chr2	53637800	53638800	-2.006484710195347
chr2	53637900	53638900	-1.8474897821839795
chr2	53638000	53639000	-1.707643992661423
chr2	53638100	53639100	-1.210554443345456
chr2	53638200	53639200	-0.3140806255750285
chr2	53638300	53639300	-1.2894072339201663
chr2	53638400	53639400	-1.3350050145411694
chr2	53638500	53639500	-1.6618226274650274
chr2	53638600	53639600	-1.8226994433499448
chr2	53638700	53639700	-2.0515696811886444
chr2	53638800	53639800	-1.8271854281861988
chr2	53638900	53639900	-1.9184208623696304
chr2	53639000	53640000	-2.1329243228355006
chr2	53639100	53640100	-2.42314290991378
chr2	53639200	53640200	-2.9096163816903697
chr2	53639300	53640300	-1.5708130534039224
chr2	53639400	53640400	-2.03591421751743
chr2	53639500	53640500	-1.4389854327171971
chr2	53639600	53640600	-1.5093660383559215
chr2	53639700	53640700	-1.3602656881202828
chr2	53639800	53640800	-1.2821376717571944
chr2	53639900	53640900	-1.086138192313837
chr2	53640000	53641000	-1.2518903115314812
chr2	53640100	53641100	-0.9301999022317632
chr2	53640200	53641200	-0.6651960090651907
chr2	53640300	53641300	-1.1109868815081214
chr2	53640400	53641400	-1.3959269525016451
chr2	53640500	53641500	-1.8253647268109123
chr2	53640600	53641600	-1.6047257000917166
chr2	53640700	53641700	-1.934897835939519
chr2	53640800	53641800	-2.08934701662573
chr2	53640900	53641900	-2.5532404518965106
chr2	53641000	53642000	-1.8646325136716353
chr2	53641100	53642100	-2.058326424659612
chr2	53641200	53642200	-2.129777321177997
chr2	53641300	53642300	-2.8232862886441814
chr2	53641400	53642400	-3.1961843152008744
chr2	53641500	53642500	-3.1115391680718214
chr2	53641600	53642600	-2.8096690009972094
chr2	53641700	53642700	-3.2858317445082967
chr2	53641800	53642800	-3.0489159629294376
chr2	53641900	53642900	-3.138805211846317
chr2	53642000	53643000	-3.7400359341523286
chr2	53642100	53643100	-3.6043080492978383
chr2	53642200	53643200	-3.936689062708821
chr2	53642300	53643300	-3.8009987888044767
chr2	53642400	53643400	-3.3101819130707013
chr2	53642500	53643500	-3.5625973382361162
chr2	53642600	53643600	-4.296482846224952
chr2	53642700	53643700	-3.842931816328678
chr2	53642800	53643800	-4.149756966773325
chr2	53642900	53643900	-3.8137094470139927
chr2	53643000	53644000	-3.476512701275333
chr2	53643100	53644100	-4.309279331910696
chr2	53643200	53644200	-3.5273777728022018
chr2	53643300	53644300	-2.5425529075215976
chr2	53643400	53644400	-2.5941300570591794
chr2	53643500	53644500	-2.8606708571942936
chr2	53644600	53645600	-1.6058234607159625
chr2	53644700	53645700	-1.5318682742483891
chr2	53644800	53645800	-1.5851763516589656
chr2	53644900	53645900	-1.5814502155369083
chr2	53645000	53646000	-0.9120114108228267
chr2	53645100	53646100	-0.06134044413936955
chr2	53645200	53646200	0.4941274938970866
chr2	53645300	53646300	0.4333693223587103
chr2	53645400	53646400	0.02522083737147221
chr2	53645500	53646500	-0.5234944618978399
chr2	53645600	53646600	-0.6134242900969034
chr2	53645700	53646700	-0.9661481208014592
chr2	53645800	53646800	-1.1926603526300263
chr2	53645900	53646900	-2.227858825217448
chr2	53646000	53647000	-2.699276065058918
chr2	53646100	53647100	-3.0678755685507517
chr2	53646200	53647200	-2.9426779316725087
chr2	53646300	53647300	-2.4024847645756524
chr2	53646400	53647400	-2.207932307796558
chr2	53646500	53647500	-2.0818800632060603
chr2	53646600	53647600	-2.297741289335449
chr2	53646700	53647700	-2.223396680514359
chr2	53646800	53647800	-2.460238058799725
chr2	53646900	53647900	-1.4820134204343878
chr2	53647000	53648000	-1.6026738868501762
chr2	53647100	53648100	-1.814607408444708
chr2	53647200	53648200	-2.3781744489570618
chr2	53647300	53648300	-2.7002763702813515
chr2	53647400	53648400	-3.138381005763281
chr2	53647500	53648500	-2.409091915040165
chr2	53647600	53648600	-1.6906284929451203
chr2	53647700	53648700	-1.6022367624712937
chr2	53647800	53648800	-1.1689844319520457
chr2	53647900	53648900	-1.2252770590044646
chr2	53648000	53649000	-0.4744310890274138
chr2	53648100	53649100	-0.3442209141073861
chr2	53648200	53649200	0.14899062439637634
chr2	53648300	53649300	-0.003252251348368968
chr2	53648400	53649400	1.1498458854795304
chr2	53648500	53649500	1.2338140591363118
chr2	53648600	53649600	1.3055477714702457
chr2	53648700	53649700	1.323702339134469
chr2	53648800	53649800	1.2600250663755412
chr2	53648900	53649900	1.31406239007696
chr2	53649000	53650000	1.4288582444063895
chr2	53649100	53650100	1.5992239435455204
chr2	53650400	53651400	-2.8124750943198045
chr2	53650500	53651500	-1.7653724462739204
chr2	53650600	53651600	-1.814840603812084
chr2	53650700	53651700	-1.3474050583053003
chr2	53650800	53651800	-1.3055584805726508
chr2	53650900	53651900	-0.9621578744159182
chr2	53651000	53652000	-1.4417384904230952
chr2	53651100	53652100	-1.5905127215199388
chr2	53651200	53652200	-0.921691817697631
chr2	53651300	53652300	-1.1942987220366237
chr2	53651400	53652400	-1.1161497325299818
chr2	53651500	53652500	-1.6849675735833507
chr2	53651600	53652600	-1.1449580764700111
chr2	53652700	53653700	0.5949124708704804
chr2	53652800	53653800	0.12530188003308138
chr2	53652900	53653900	0.06330703470625658
chr2	53653000	53654000	-0.4092741850149807
chr2	53653100	53654100	0.07973709171195757
chr2	53653200	53654200	-0.5348186831714195
chr2	53653300	53654300	-0.9337216032633404
chr2	53653400	53654400	-1.8708074335111344
chr2	53653500	53654500	-2.944927444329692
chr2	53653600	53654600	-2.5652331187556805
chr2	53653700	53654700	-3.1190974295647167
chr2	53653800	53654800	-2.481729013677994
chr2	53653900	53654900	-2.4803534198378308
chr2	53654000	53655000	-2.45317379739476
chr2	53654100	53655100	-2.840206687075463
chr2	53654200	53655200	-2.367132167631179
chr2	53654300	53655300	-2.3914674580844726
chr2	53654400	53655400	-1.8460663149310308
chr2	53654500	53655500	-2.1914719873383075
chr2	53654600	53655600	-2.5595340414208088
chr2	53654700	53655700	-2.3674151421661747
chr2	53654800	53655800	-2.7857377929127107
chr2	53654900	53655900	-3.324725418923018
chr2	53655000	53656000	-3.178088339346261
chr2	53655100	53656100	-2.7928961711166287
chr2	53655200	53656200	-2.851651128649635
chr2	53655300	53656300	-2.742556918495388
chr2	53655400	53656400	-2.667803174884232
chr2	53656000	53657000	0.259790274231287
chr2	53656100	53657100	-0.128926612451051
chr2	53656200	53657200	0.08399423445848839
chr2	53656300	53657300	0.0021498091172944857
chr2	53656400	53657400	-0.07551927338577052
chr2	53656500	53657500	-0.5674688521332654
chr2	53656600	53657600	-1.1609931157957891
chr2	53656700	53657700	-1.5143057703846887
chr2	53656800	53657800	-1.2898407519020267
chr2	53656900	53657900	-1.0494672960654114
chr2	53657000	53658000	-1.209053190363295
chr2	53657100	53658100	-1.0164057952917585
chr2	53657200	53658200	-1.3527109593363065
chr2	53657300	53658300	-1.3515259553131995
chr2	53657400	53658400	-2.632432971672164
chr2	53657500	53658500	-3.0255281704205514
chr2	53657600	53658600	-2.9076770333740134
chr2	53657700	53658700	-2.8929111824359874
chr2	53657800	53658800	-2.8219138302091977
chr2	53657900	53658900	-2.58186704886986
chr2	53660000	53661000	-2.5821496909283774
chr2	53660100	53661100	-3.269212731567041
chr2	53660200	53661200	-3.7092821180667617
chr2	53660300	53661300	-3.121346465145833
chr2	53660400	53661400	-3.279619095385561
chr2	53660500	53661500	-3.839569554318001
chr2	53660600	53661600	-3.8173288033700894
chr2	53660700	53661700	-3.429391196127741
chr2	53660800	53661800	-3.25365195457484
chr2	53660900	53661900	-3.771584877129607
chr2	53661000	53662000	-3.492517005750389
chr2	53661100	53662100	-2.963981635077044
chr2	53661200	53662200	-1.9763165917662096
chr2	53661300	53662300	-2.3275899331163994
chr2	53661400	53662400	-1.7738419029623704
chr2	53661500	53662500	-1.1055537511824844
chr2	53661600	53662600	-1.2810342140442628
chr2	53661700	53662700	-1.8665935022231304
chr2	53661800	53662800	-2.1113680289984678
chr2	53661900	53662900	-2.4011781597970567
chr2	53662000	53663000	-2.5536526060485336
chr2	53662100	53663100	-2.761409370022645
chr2	53662200	53663200	-3.0204978380304337
chr2	53662300	53663300	-3.0229205049221566
chr2	53662400	53663400	-3.3483268325836195
chr2	53662500	53663500	-3.7234130141187913
chr2	53662600	53663600	-3.521687517767459
chr2	53662700	53663700	-3.4406791531429066
chr2	53662800	53663800	-3.481988367102708
chr2	53662900	53663900	-3.2543392978230896
chr2	53663000	53664000	-2.603957083606758
chr2	53663100	53664100	-3.5401986951923208
chr2	53663200	53664200	-4.476367653612567
chr2	53663300	53664300	-4.6706153640798185
chr2	53663400	53664400	-4.459786556160834
chr2	53663500	53664500	-3.773391806872203
chr2	53663600	53664600	-4.668073710380137
chr2	53663700	53664700	-5.183833795850318
chr2	53663800	53664800	-5.173669706658557
chr2	53663900	53664900	-4.769346155377347
chr2	53664000	53665000	-5.117370396262266
chr2	53664100	53665100	-4.081598940843103
chr2	53664200	53665200	-3.8542741789057664
chr2	53664300	53665300	-3.542786493064172
chr2	53664400	53665400	-3.2918198080345844
chr2	53664500	53665500	-3.6182461699373056
chr2	53664600	53665600	-2.747672550236113
chr2	53664700	53665700	-2.1083751400066246
chr2	53664800	53665800	-1.4582353384065554
chr2	53664900	53665900	-1.7573142917128832
chr2	53665000	53666000	-1.97250717217858
chr2	53665100	53666100	-2.220235721305577
chr2	53665200	53666200	-2.161370593826493
chr2	53665300	53666300	-1.5946895564361323
chr2	53665400	53666400	-2.1532025592652086
chr2	53665500	53666500	-1.9379785126024551
chr2	53665600	53666600	-1.8594132818733184
chr2	53665700	53666700	-1.809384442699784
chr2	53665800	53666800	-2.2775825350350716
chr2	53665900	53666900	-1.918073407514833
chr2	53666000	53667000	-1.488122261429514
chr2	53666200	53667200	-0.8505543636594027
chr2	53666300	53667300	-1.1050996038619672
chr2	53666400	53667400	-0.4602576565226365
chr2	53668300	53669300	-2.770737573484965
chr2	53668400	53669400	-3.338488798879385
chr2	53668500	53669500	-3.1936931146822336
chr2	53668600	53669600	-2.5373111170610683
chr2	53668700	53669700	-3.0061367076467413
chr2	53668800	53669800	-2.8848251066395534
chr2	53668900	53669900	-2.8083450461555333
chr2	53670000	53671000	-2.54791274775366
chr2	53670100	53671100	-2.6654338733354925
chr2	53670200	53671200	-2.6444018818631445
chr2	53670300	53671300	-2.9789496964091056
chr2	53670400	53671400	-2.6946469380114717
chr2	53670500	53671500	-2.1494399703626086
chr2	53670600	53671600	-1.7796554524811872
chr2	53670700	53671700	-2.668420435024823
chr2	53670800	53671800	-1.8427172371865728
chr2	53670900	53671900	-1.3790621235779368
chr2	53671000	53672000	-1.3439415490362632
chr2	53671100	53672100	-1.2040293542147067
chr2	53671200	53672200	-1.2174591109821076
chr2	53671300	53672300	-0.9733313756922995
chr2	53671400	53672400	-1.5202344389309783
chr2	53671500	53672500	-1.6178640601874397
chr2	53671600	53672600	-1.7358657271102371
chr2	53671700	53672700	-1.283323324335559
chr2	53671800	53672800	-1.3681799160491137
chr2	53671900	53672900	-1.6554343798453932
chr2	53672000	53673000	-1.5660133798374325
chr2	53672100	53673100	-1.6165344670842683
chr2	53672200	53673200	-1.7308171340469478
chr2	53672300	53673300	-1.9110934037296718
chr2	53672400	53673400	-2.049442467300184
chr2	53672500	53673500	-1.7888610592316052
chr2	53672600	53673600	-1.4144547105555731
chr2	53672700	53673700	-1.9057896824602725
chr2	53672800	53673800	-2.78257771736644
chr2	53672900	53673900	-3.252816526081665
chr2	53673000	53674000	-3.6834812523991722
chr2	53673100	53674100	-2.790831128494504
chr2	53673200	53674200	-2.5439556847019142
chr2	53673300	53674300	-2.0954884789412
chr2	53673400	53674400	-1.7965332166533972
chr2	53673500	53674500	-1.8417961946375472
chr2	53673600	53674600	-2.3701607173545507
chr2	53673700	53674700	-1.7124043742759265
chr2	53673800	53674800	-0.8291658074414949
chr2	53673900	53674900	-0.0886705845830779
chr2	53674000	53675000	0.3861144556836956
chr2	53674100	53675100	0.09281196077738567
chr2	53674200	53675200	-1.3583926777470898
chr2	53674300	53675300	-1.7478690690510597
chr2	53674400	53675400	-1.5091456223226671
chr2	53674500	53675500	-1.0239785486623885
chr2	53674600	53675600	-1.2331783128564302
chr2	53674700	53675700	-2.0128992414125637
chr2	53674800	53675800	-2.2721761374783798
chr2	53674900	53675900	-2.5840294125514225
chr2	53675000	53676000	-2.639214016631383
chr2	53675100	53676100	-3.145591842716013
chr2	53675200	53676200	-2.3563836648214505
chr2	53675300	53676300	-1.7277633015040337
chr2	53675400	53676400	-2.0619664328431693
chr2	53675500	53676500	-2.250941838909767
chr2	53675600	53676600	-1.9831072402715613
chr2	53675700	53676700	-1.7698888927828555
chr2	53675800	53676800	-1.7062000549168357
chr2	53675900	53676900	-1.3997805553400082
chr2	53676000	53677000	-1.3626971031918134
chr2	53676100	53677100	-0.20739513942603668
chr2	53676200	53677200	-0.26063225908643256
chr2	53676300	53677300	-0.61454625347787
chr2	53676400	53677400	-0.18575195588411145
chr2	53676500	53677500	-0.7864162843788611
chr2	53676600	53677600	-0.5774268553971413
chr2	53676700	53677700	-0.6125090126545445
chr2	53676800	53677800	-0.8415419855094837
chr2	53676900	53677900	-0.5967706524631728
chr2	53677000	53678000	-0.9066647014778286
chr2	53677100	53678100	-3.163183152382989
chr2	53677200	53678200	-3.049085936166448
chr2	53677300	53678300	-3.0231023219268387
chr2	53677400	53678400	-3.4107153873504004
chr2	53677500	53678500	-3.472444390945682
chr2	53677600	53678600	-4.264906791106522
chr2	53677700	53678700	-3.8473012811031038
chr2	53677800	53678800	-3.385812016220556
chr2	53677900	53678900	-3.510806105109808
chr2	53678000	53679000	-2.995585471963463
chr2	53678100	53679100	-1.1719368119626972
chr2	53678200	53679200	-0.7778818196945136
chr2	53678300	53679300	-0.9849235218772738
chr2	53678400	53679400	-0.5960329989829901
chr2	53678500	53679500	-0.3396626505684209
chr2	53678600	53679600	0.4063520822930907
chr2	53678700	53679700	0.27718297360561817
chr2	53678800	53679800	-0.6038167335386271
chr2	53678900	53679900	-0.6632152419731515
chr2	53679000	53680000	-0.9245107890440613
chr2	53679100	53680100	-1.780720409668788
chr2	53679200	53680200	-2.2589638982931035
chr2	53679300	53680300	-2.302913570989733
chr2	53679400	53680400	-2.381392897929286
chr2	53679500	53680500	-1.9756484349597063
chr2	53679600	53680600	-2.1518040285089097
chr2	53679700	53680700	-2.4376287511247834
chr2	53679800	53680800	-1.7486556249115828
chr2	53679900	53680900	-2.1116669259441623
chr2	53680000	53681000	-2.2031551371940097
chr2	53680100	53681100	-2.000228783361521
chr2	53680200	53681200	-2.4416313277636306
chr2	53680300	53681300	-2.448739167285868
chr2	53680400	53681400	-2.903186111761283
chr2	53680500	53681500	-3.5507571645403084
chr2	53680600	53681600	-3.4937298156642496
chr2	53680700	53681700	-3.3173210596227256
chr2	53680800	53681800	-3.7320258286925454
chr2	53680900	53681900	-3.5953214087339562
chr2	53681000	53682000	-3.3817343822040846
chr2	53681100	53682100	-3.1981150070608773
chr2	53681700	53682700	-2.6250999382395763
chr2	53681800	53682800	-1.4523188406348675
chr2	53681900	53682900	-1.6724432338931627
chr2	53682000	53683000	-1.5282335583913633
chr2	53682100	53683100	-2.2448040680146493
chr2	53682200	53683200	-2.6110252791032287
chr2	53682300	53683300	-2.079411038725288
chr2	53682400	53683400	-2.20325966386295
chr2	53682500	53683500	-2.694686755152034
chr2	53682600	53683600	-2.481126939527309
chr2	53682700	53683700	-2.309116046409213
chr2	53682800	53683800	-2.395587385238102
chr2	53682900	53683900	-2.3746239805028995
chr2	53683000	53684000	-2.461230771387944
chr2	53683100	53684100	-1.5472025814419383
chr2	53683200	53684200	-1.6815348807973465
chr2	53683300	53684300	-2.7618582386709223
chr2	53683400	53684400	-1.705760271229867
chr2	53683500	53684500	-1.5441737416455692
chr2	53683600	53684600	-1.0101833595962058
chr2	53683700	53684700	-0.6677965424792508
chr2	53683800	53684800	-0.8362513841102962
chr2	53683900	53684900	-0.8708841198298751
chr2	53684000	53685000	-0.8819159337555273
chr2	53684100	53685100	-1.4134620470988186
chr2	53684200	53685200	-1.7124076779808857
chr2	53684300	53685300	-1.1605873831842095
chr2	53684400	53685400	-1.6111403476410997
chr2	53684500	53685500	-1.4319933582460973
chr2	53684600	53685600	-1.7956803396002632
chr2	53684700	53685700	-2.3312538194856023
chr2	53684800	53685800	-2.347644328017596
chr2	53684900	53685900	-2.5234549089443084
chr2	53685000	53686000	-2.2182897705573583
chr2	53685100	53686100	-2.166328228041848
chr2	53685200	53686200	-2.5044260114309407
chr2	53685300	53686300	-2.440819405232875
chr2	53685400	53686400	-2.7222797626885007
chr2	53685500	53686500	-2.8357425243153846
chr2	53685600	53686600	-2.8955262573095935
chr2	53685700	53686700	-2.414663926202598
chr2	53685800	53686800	-2.7035155296676847
chr2	53685900	53686900	-1.6985767681564892
chr2	53686000	53687000	-1.7277538518807316
chr2	53686100	53687100	-1.4549759684343735
chr2	53686200	53687200	-0.8598374127196489
chr2	53686300	53687300	-0.12350831944153713
chr2	53686400	53687400	0.3602720942940848
chr2	53686500	53687500	0.1996770405677344
chr2	53686600	53687600	-0.30025245738624834
chr2	53686700	53687700	-0.9434942522766449
chr2	53686800	53687800	-1.3257118019017229
chr2	53686900	53687900	-2.3584446033991955
chr2	53687000	53688000	-3.413992665417777
chr2	53687100	53688100	-3.1326242982961165
chr2	53687200	53688200	-2.902763048592361
chr2	53687300	53688300	-3.5029771819389763
chr2	53687400	53688400	-4.239945727682939
chr2	53687500	53688500	-3.8902082649398833
chr2	53687600	53688600	-3.941026245489592
chr2	53687700	53688700	-3.33724130071791
chr2	53687800	53688800	-3.0628110777985285
chr2	53687900	53688900	-1.9427712305271672
chr2	53688000	53689000	-1.0850704134302513
chr2	53688100	53689100	-1.6288899050035104
chr2	53688200	53689200	-1.5541468548596291
chr2	53688300	53689300	-1.4292793689760082
chr2	53688400	53689400	-1.1966876390006338
chr2	53688500	53689500	-1.9269451486475944
chr2	53688600	53689600	-1.7068017068138972
chr2	53688700	53689700	-1.7407125341880252
chr2	53688800	53689800	-1.7005738458970818
chr2	53688900	53689900	-2.285616733216592
chr2	53689000	53690000	-2.847301745868476
chr2	53689100	53690100	-2.617191915996838
chr2	53689200	53690200	-2.4050757165905186
chr2	53689300	53690300	-3.444160384055797
chr2	53689400	53690400	-3.2759254669070974
chr2	53689500	53690500	-2.62561114571982
chr2	53689600	53690600	-2.379567657884562
chr2	53689700	53690700	-1.8529947594428555
chr2	53689800	53690800	-1.5819369814353996
chr2	53689900	53690900	-1.3814691504082934
chr2	53690000	53691000	-0.9196851778961228
chr2	53690100	53691100	-0.7185117621461209
chr2	53690200	53691200	-1.220946384171869
chr2	53690300	53691300	-0.16788307075188375
chr2	53690400	53691400	-0.596075464060885
chr2	53690500	53691500	-0.8757250943765562
chr2	53690600	53691600	-1.4782992195573663
chr2	53690700	53691700	-2.470248387055026
chr2	53690800	53691800	-2.9466913332094684
chr2	53690900	53691900	-3.1627500294059754
chr2	53691000	53692000	-3.7209798120860933
chr2	53691100	53692100	-4.328078917382855
chr2	53691200	53692200	-4.955712673128836
chr2	53691300	53692300	-4.700463043841914
chr2	53691400	53692400	-4.865344887973515
chr2	53691500	53692500	-4.963475423751363
chr2	53691600	53692600	-4.647804532719242
chr2	53691700	53692700	-4.086384460210922
chr2	53691800	53692800	-3.255523335910294
chr2	53691900	53692900	-3.5655747716503514
chr2	53692000	53693000	-3.0392474919325627
chr2	53692100	53693100	-2.8043279765832407
chr2	53692200	53693200	-2.1114377320384063
chr2	53692300	53693300	-2.635257679076473
chr2	53692400	53693400	-2.810059542446101
chr2	53692500	53693500	-2.3908134052303947
chr2	53692600	53693600	-2.8856520591382413
chr2	53692700	53693700	-2.4755889924344485
chr2	53692800	53693800	-2.9663178588306334
chr2	53692900	53693900	-2.9567447407335865
chr2	53693000	53694000	-2.6684294965116284
chr2	53693100	53694100	-2.5129337826119995
chr2	53693200	53694200	-2.8560721172632086
chr2	53693300	53694300	-2.740872293941871
chr2	53693400	53694400	-1.9122362211236053
chr2	53693500	53694500	-1.955972454399268
chr2	53693600	53694600	-0.8372556985956373
chr2	53693700	53694700	-1.4015551189908897
chr2	53693800	53694800	-1.8218774669480249
chr2	53693900	53694900	-1.9120161395703668
chr2	53694000	53695000	-2.0964095151658606
chr2	53694100	53695100	-2.0359796851310357
chr2	53694200	53695200	-1.3379904452970195
chr2	53694300	53695300	-1.2828476907190838
chr2	53694400	53695400	-1.1744053978340885
chr2	53694500	53695500	-1.024490768902096
chr2	53694600	53695600	-1.7548883893020617
chr2	53694700	53695700	-1.7787797976967366
chr2	53694800	53695800	-1.3985189683320205
chr2	53694900	53695900	-0.5940717970114223
chr2	53695000	53696000	-1.035904158660757
chr2	53695100	53696100	-0.960147728636637
chr2	53695200	53696200	-0.5962019131702258
chr2	53695300	53696300	-0.9060024391315727
chr2	53695400	53696400	-0.4741506487424262
chr2	53695500	53696500	-1.0798294676912747
chr2	53695600	53696600	-0.9401962835787976
chr2	53695700	53696700	-1.2024438422262445
chr2	53695800	53696800	-1.7075982226822746
chr2	53695900	53696900	-1.997273960877973
chr2	53696000	53697000	-2.467033961083
chr2	53696100	53697100	-2.321790421447852
chr2	53696200	53697200	-2.9409590383148614
chr2	53696300	53697300	-2.714813346961168
chr2	53696400	53697400	-3.359469940637743
chr2	53696500	53697500	-2.6565029949781622
chr2	53696600	53697600	-2.336691950613828
chr2	53696700	53697700	-1.807369951040285
chr2	53696800	53697800	-2.447266974412107
chr2	53696900	53697900	-2.839612080418815
chr2	53697000	53698000	-2.5544339530722233
chr2	53697100	53698100	-2.5159527608266403
chr2	53697200	53698200	-2.2440980818278256
chr2	53697300	53698300	-2.988943576722797
chr2	53697400	53698400	-3.0938329014036765
chr2	53697500	53698500	-3.6602609521585
chr2	53697600	53698600	-3.9824255092999716
chr2	53697700	53698700	-4.171767922904416
chr2	53697800	53698800	-3.180186558987692
chr2	53697900	53698900	-3.0277201387034505
chr2	53698000	53699000	-2.9246441172901236
chr2	53698100	53699100	-3.3146180483777488
chr2	53698200	53699200	-3.2571148977137057
chr2	53698300	53699300	-2.834719723789279
chr2	53698400	53699400	-2.231720107326219
chr2	53698500	53699500	-2.307111260300272
chr2	53698600	53699600	-2.7217871305181487
chr2	53698700	53699700	-2.372330114628199
chr2	53698800	53699800	-2.793034104178853
chr2	53698900	53699900	-2.579941133800724
chr2	53699000	53700000	-2.261114088927834
chr2	53699100	53700100	-2.217077233388125
chr2	53699200	53700200	-2.420373437937417
chr2	53699300	53700300	-2.244961728271168
chr2	53699400	53700400	-2.440777920039316
chr2	53699500	53700500	-2.000942670497745
chr2	53699600	53700600	-1.2103436127327991
chr2	53699700	53700700	-2.187407878676145
chr2	53699800	53700800	-2.7793230250047776
chr2	53699900	53700900	-3.537039511082672
chr2	53700000	53701000	-3.8480659821987904
chr2	53700100	53701100	-3.943318202269445
chr2	53700200	53701200	-4.146693269131383
chr2	53700300	53701300	-4.4122258227590905
chr2	53700400	53701400	-5.449589309482029
chr2	53700500	53701500	-5.891966333827237
chr2	53700600	53701600	-6.387984602281902
chr2	53700700	53701700	-5.9812904394296025
chr2	53700800	53701800	-4.976435405455082
chr2	53700900	53701900	-4.7602832369183234
chr2	53701000	53702000	-3.8717229876944095
chr2	53701100	53702100	-3.7728147660886
chr2	53701200	53702200	-3.7305343800250528
chr2	53701300	53702300	-2.945615037245828
chr2	53701400	53702400	-1.9944925729343568
chr2	53701500	53702500	-1.5349232315063899
chr2	53701600	53702600	-1.4027628758602158
chr2	53701700	53702700	-1.6198702006345889
chr2	53701800	53702800	-1.90977231022516
chr2	53701900	53702900	-1.4993212534598066
chr2	53702000	53703000	-2.7842743227464184
chr2	53702100	53703100	-3.0689642927889254
chr2	53702200	53703200	-2.8284331599136348
chr2	53702300	53703300	-3.9573402704121614
chr2	53702400	53703400	-4.930106853426194
chr2	53702500	53703500	-5.725298350504775
chr2	53702600	53703600	-5.397037959993904
chr2	53702700	53703700	-5.715463116366347
chr2	53702800	53703800	-5.843247558462722
chr2	53702900	53703900	-5.924560079993628
chr2	53703000	53704000	-5.713280423423914
chr2	53703100	53704100	-5.8079885644103575
chr2	53703200	53704200	-5.7245837541507045
chr2	53703300	53704300	-4.902505112615962
chr2	53703400	53704400	-4.024672483041174
chr2	53703500	53704500	-3.1491389830509213
chr2	53703600	53704600	-3.91710581870266
chr2	53703700	53704700	-3.203992602771909
chr2	53703800	53704800	-2.8479411621126647
chr2	53703900	53704900	-3.0552632479520034
chr2	53704000	53705000	-3.1553897476466153
chr2	53704100	53705100	-2.632287393361108
chr2	53704200	53705200	-2.9104111377716024
chr2	53704300	53705300	-2.8702414899324493
chr2	53704400	53705400	-2.8426111774246903
chr2	53704500	53705500	-3.581078653541826
chr2	53704600	53705600	-3.39281747221333
chr2	53704700	53705700	-3.238607404723896
chr2	53704800	53705800	-3.1120831598352607
chr2	53704900	53705900	-3.4362014357129103
chr2	53705000	53706000	-3.3999966573660356
chr2	53705100	53706100	-3.682660290114472
chr2	53705200	53706200	-4.0355507454849
chr2	53705300	53706300	-5.18127577812249
chr2	53705400	53706400	-5.895968193449045
chr2	53705500	53706500	-5.671201205878253
chr2	53705600	53706600	-5.438349560853957
chr2	53705700	53706700	-4.933174628954747
chr2	53705800	53706800	-5.021217834013657
chr2	53705900	53706900	-5.114087909218828
chr2	53706000	53707000	-4.9055916433557
chr2	53706100	53707100	-5.135476512461842
chr2	53706200	53707200	-4.346755103119846
chr2	53706300	53707300	-3.3071678235604747
chr2	53706400	53707400	-2.8348017711924087
chr2	53706500	53707500	-2.514423871286228
chr2	53706600	53707600	-1.932316173509
chr2	53706700	53707700	-1.9089937261146888
chr2	53706800	53707800	-1.8316496274460736
chr2	53706900	53707900	-0.8305223364632067
chr2	53707700	53708700	-2.7272817170466155
chr2	53707800	53708800	-2.6659059788489388
chr2	53707900	53708900	-3.1449212551865395
chr2	53708000	53709000	-3.6827932899165465
chr2	53708100	53709100	-3.7209624894904056
chr2	53708200	53709200	-3.414466567391884
chr2	53708300	53709300	-3.318798641906384
chr2	53708400	53709400	-3.240978712276895
chr2	53708500	53709500	-3.6888292732286696
chr2	53708600	53709600	-3.4347641901403283
chr2	53708700	53709700	-3.402516826536623
chr2	53708800	53709800	-3.1363081033614177
chr2	53708900	53709900	-2.9296737106856425
chr2	53709000	53710000	-3.208159478333693
chr2	53709100	53710100	-3.368619980341336
chr2	53709200	53710200	-3.456710039557585
chr2	53709300	53710300	-3.4903120074140084
chr2	53709400	53710400	-3.634791914730727
chr2	53709500	53710500	-3.805460809905584
chr2	53709600	53710600	-3.4220721841874395
chr2	53709700	53710700	-3.3675184985234807
chr2	53709800	53710800	-4.131193342701516
chr2	53709900	53710900	-4.048862985842352
chr2	53710000	53711000	-3.9267604312573736
chr2	53710100	53711100	-3.581730858620478
chr2	53710200	53711200	-3.9212201765950887
chr2	53710300	53711300	-3.9558949071995984
chr2	53710400	53711400	-3.8151064144506384
chr2	53710500	53711500	-3.5813107260368504
chr2	53710600	53711600	-2.905114072889968
chr2	53710700	53711700	-3.1492095258988577
chr2	53710800	53711800	-2.365182394651382
chr2	53710900	53711900	-2.2807580463956225
chr2	53711000	53712000	-2.142468965347996
chr2	53711100	53712100	-2.9071726577651478
chr2	53711200	53712200	-2.604614922416326
chr2	53711300	53712300	-2.3200573856898377
chr2	53711400	53712400	-2.4060274437572784
chr2	53711500	53712500	-2.46283478299976
chr2	53711600	53712600	-2.9829928406492234
chr2	53711700	53712700	-2.2534645475147568
chr2	53711800	53712800	-3.0196391837399674
chr2	53711900	53712900	-3.7238413638220607
chr2	53712000	53713000	-4.341942889042743
chr2	53712100	53713100	-3.7631220919268014
chr2	53712200	53713200	-4.1063965376521985
chr2	53712300	53713300	-4.512705996603524
chr2	53712400	53713400	-4.257346522615353
chr2	53712500	53713500	-4.164124212475053
chr2	53712600	53713600	-4.7623009064945006
chr2	53712700	53713700	-4.691482685043333
chr2	53712800	53713800	-4.5708565042425935
chr2	53712900	53713900	-3.45374363601193
chr2	53713000	53714000	-3.3058695564547955
chr2	53713100	53714100	-3.314172375389026
chr2	53713200	53714200	-3.3605626624498712
chr2	53713300	53714300	-3.004904554228116
chr2	53713400	53714400	-3.1657727320105944
chr2	53713500	53714500	-2.451341309898953
chr2	53713600	53714600	-1.854467911085436
chr2	53713700	53714700	-2.3387880650493966
chr2	53713800	53714800	-2.623944134333624
chr2	53713900	53714900	-3.2668076811922595
chr2	53714000	53715000	-3.353948586287678
chr2	53714100	53715100	-3.1444243770655897
chr2	53714200	53715200	-2.7484248774357742
chr2	53714300	53715300	-3.406690497227145
chr2	53714400	53715400	-3.360318603923313
chr2	53714500	53715500	-4.077648660007934
chr2	53714600	53715600	-4.504343873266584
chr2	53714700	53715700	-4.652905622267276
chr2	53714800	53715800	-3.926383649368183
chr2	53714900	53715900	-4.251956056357855
chr2	53715000	53716000	-3.581617616405433
chr2	53715100	53716100	-3.7066857363999497
chr2	53715200	53716200	-4.404133832691397
chr2	53715300	53716300	-4.344373463451832
chr2	53715400	53716400	-5.122600757858943
chr2	53715500	53716500	-5.2586841260030965
chr2	53715600	53716600	-5.115376616610117
chr2	53715700	53716700	-5.2538319593604825
chr2	53715800	53716800	-5.732410550069642
chr2	53715900	53716900	-5.007492229101191
chr2	53716000	53717000	-5.084094473559041
chr2	53716100	53717100	-5.422650565501952
chr2	53716200	53717200	-5.33732291340937
chr2	53716300	53717300	-4.930695918360664
chr2	53716400	53717400	-4.297302210544235
chr2	53716500	53717500	-3.835981366591661
chr2	53716600	53717600	-4.152696658293417
chr2	53716700	53717700	-3.8396903194506318
chr2	53716800	53717800	-3.782720100836947
chr2	53716900	53717900	-3.8796592885755135
chr2	53717000	53718000	-3.363984283716888
chr2	53717100	53718100	-2.8012421554421985
chr2	53717200	53718200	-2.3362678853904733
chr2	53717300	53718300	-3.0966569599566105
chr2	53717400	53718400	-3.651767372224477
chr2	53717500	53718500	-2.927565123129757
chr2	53717600	53718600	-2.729642827554826
chr2	53717700	53718700	-3.1070051734301476
chr2	53717800	53718800	-2.890996115691406
chr2	53717900	53718900	-3.0799322070497186
chr2	53718000	53719000	-3.0103242538799138
chr2	53718100	53719100	-2.6490403248340426
chr2	53718200	53719200	-2.367673166544417
chr2	53718300	53719300	-1.620318443652954
chr2	53718400	53719400	-0.5060472643437192
chr2	53718500	53719500	-0.48324313819212494
chr2	53718600	53719600	-0.4739938012110088
chr2	53718700	53719700	0.05066764601027629
chr2	53718800	53719800	0.27436476726098985
chr2	53718900	53719900	-0.16142079304997928
chr2	53719000	53720000	-0.2487693882637414
chr2	53719100	53720100	-0.9808838219355248
chr2	53719200	53720200	-0.5994262911121253
chr2	53719300	53720300	-0.7275868983479815
chr2	53719400	53720400	-1.5617644216909483
chr2	53719500	53720500	-2.137976259522789
chr2	53719600	53720600	-2.1286182899759893
chr2	53719700	53720700	-2.857494849085944
chr2	53719800	53720800	-3.2351229657522698
chr2	53719900	53720900	-2.7111269847162207
chr2	53720000	53721000	-2.9375731012142547
chr2	53720100	53721100	-2.3862340371838227
chr2	53720200	53721200	-2.5866888274964928
chr2	53720300	53721300	-2.4731250249032035
chr2	53720400	53721400	-1.8859007206165408
chr2	53720500	53721500	-1.921276819519606
chr2	53720600	53721600	-1.3408311768192798
chr2	53720700	53721700	-0.6666742934501324
chr2	53720800	53721800	-0.7607378896432188
chr2	53721500	53722500	-0.7804429558260209
chr2	53721600	53722600	-1.2307738198106315
chr2	53721700	53722700	-0.8853197966744538
chr2	53721800	53722800	-1.031081719314506
chr2	53721900	53722900	-0.8650989386349721
chr2	53722000	53723000	-0.7954507806714121
chr2	53722100	53723100	-1.092797421233291
chr2	53722200	53723200	-1.6359885962868257
chr2	53722300	53723300	-2.459458569448344
chr2	53722400	53723400	-2.8178064855487968
chr2	53722500	53723500	-3.1809971185177672
chr2	53722600	53723600	-3.947230107761873
chr2	53722700	53723700	-4.497332192319344
chr2	53722800	53723800	-4.095857908745982
chr2	53722900	53723900	-3.7958828217321767
chr2	53723000	53724000	-4.100461285735099
chr2	53723100	53724100	-4.435319787654507
chr2	53723200	53724200	-4.067690933775286
chr2	53723300	53724300	-3.7146886150435887
chr2	53723400	53724400	-3.720816038924228
chr2	53723500	53724500	-3.693560160675144
chr2	53723600	53724600	-2.9433753849010595
chr2	53723700	53724700	-2.6777634968190127
chr2	53723800	53724800	-2.8276524124789435
chr2	53723900	53724900	-3.336906379328
chr2	53724000	53725000	-3.608342601776731
chr2	53724100	53725100	-3.497458628149879
chr2	53724200	53725200	-3.3581271572619533
chr2	53724300	53725300	-4.315091878446741
chr2	53724400	53725400	-3.968295613178042
chr2	53724500	53725500	-4.094455360981515
chr2	53724600	53725600	-4.140801797140069
chr2	53724700	53725700	-4.405222665231934
chr2	53724800	53725800	-4.004730177754926
chr2	53724900	53725900	-3.4853375781994487
chr2	53725000	53726000	-2.8916223513967854
chr2	53725100	53726100	-2.8752948349501133
chr2	53725200	53726200	-2.6597654561773254
chr2	53725300	53726300	-2.0310815669887017
chr2	53725400	53726400	-1.9133367282122955
chr2	53725500	53726500	-1.454021922876506
chr2	53725600	53726600	-1.1607094704289656
chr2	53725700	53726700	-0.015112540842737316
chr2	53725800	53726800	-0.5536102903575612
chr2	53725900	53726900	-0.7857465048625895
chr2	53726000	53727000	-1.3804004637735146
chr2	53726100	53727100	-2.4823991544441126
chr2	53726200	53727200	-3.553820993293693
chr2	53726300	53727300	-3.050372493795088
chr2	53726400	53727400	-2.9741628451045483
chr2	53726500	53727500	-3.3965130087802096
chr2	53726600	53727600	-3.998709312454769
chr2	53726700	53727700	-5.464604362630446
chr2	53726800	53727800	-5.271493114844648
chr2	53726900	53727900	-6.4874976316785995
chr2	53727000	53728000	-6.331268468590152
chr2	53727100	53728100	-5.131546898330002
chr2	53727200	53728200	-4.698910865408611
chr2	53727300	53728300	-4.776886940905161
chr2	53727400	53728400	-5.161612441465811
chr2	53727500	53728500	-4.919673932802965
chr2	53727600	53728600	-4.436094510575655
chr2	53727700	53728700	-2.973870492650074
chr2	53727800	53728800	-2.7181322120394507
chr2	53727900	53728900	-1.41149292824324
chr2	53728000	53729000	-1.607116460467144
chr2	53728100	53729100	-2.5892216774356602
chr2	53728200	53729200	-2.4685934080599607
chr2	53728300	53729300	-1.9700566983743169
chr2	53728400	53729400	-1.557418191836501
chr2	53728500	53729500	-1.3059202766418496
chr2	53728600	53729600	-1.5323600155805992
chr2	53728700	53729700	-2.558354145709448
chr2	53728800	53729800	-3.2182572965864815
chr2	53728900	53729900	-2.89361072774522
chr2	53729000	53730000	-2.307262644330509
chr2	53729100	53730100	-1.8023274671734564
chr2	53729200	53730200	-2.0851913313300887
chr2	53729300	53730300	-3.552612653734623
chr2	53729400	53730400	-4.1878889399460935
chr2	53729500	53730500	-4.713868450213862
chr2	53729600	53730600	-4.273352616967574
chr2	53729700	53730700	-4.709064892146652
chr2	53729800	53730800	-4.248032375083579
chr2	53729900	53730900	-4.966672410108684
chr2	53730000	53731000	-5.458441906681939
chr2	53730100	53731100	-5.497795233485983
chr2	53730200	53731200	-5.248269550582639
chr2	53730300	53731300	-4.442339042017982
chr2	53730400	53731400	-3.8423842511591735
chr2	53730500	53731500	-2.7695580570018543
chr2	53730600	53731600	-2.936956648022996
chr2	53730700	53731700	-2.3730527486043043
chr2	53730800	53731800	-2.4657189045889143
chr2	53730900	53731900	-2.164342434229185
chr2	53731000	53732000	-1.8538399922258917
chr2	53731100	53732100	-1.6056234556095237
chr2	53731200	53732200	-1.5083785831068726
chr2	53731300	53732300	-1.554622379392105
chr2	53731400	53732400	-1.771667694270992
chr2	53731500	53732500	-2.8218544700055617
chr2	53731600	53732600	-2.9574529546676898
chr2	53731700	53732700	-2.9741189131799826
chr2	53731800	53732800	-3.270876301266421
chr2	53731900	53732900	-2.9533627679472065
chr2	53732000	53733000	-3.148397981971632
chr2	53732100	53733100	-3.494700368253341
chr2	53732200	53733200	-3.707460243190456
chr2	53732300	53733300	-4.108887993148345
chr2	53732400	53733400	-3.6786352386869696
chr2	53732500	53733500	-2.9686999158993705
chr2	53732600	53733600	-2.9706278670597137
chr2	53732700	53733700	-3.3972447856046384
chr2	53732800	53733800	-2.9110599629156737
chr2	53732900	53733900	-3.830678136260739
chr2	53733000	53734000	-3.773261213770063
chr2	53733100	53734100	-3.8747645300837816
chr2	53733200	53734200	-3.2957224515392824
chr2	53733300	53734300	-2.7947057899296457
chr2	53733400	53734400	-3.0282554703160804
chr2	53733500	53734500	-4.175519907242489
chr2	53733600	53734600	-4.437730193477714
chr2	53733700	53734700	-3.885178300436596
chr2	53733800	53734800	-4.474309289892307
chr2	53733900	53734900	-4.164810848300637
chr2	53734000	53735000	-3.9772553440858402
chr2	53734100	53735100	-3.612990498928212
chr2	53736100	53737100	-1.7023308735115328
chr2	53736200	53737200	-1.6475475794499217
chr2	53736300	53737300	-1.3032612781031192
chr2	53736400	53737400	-1.08414002596077
chr2	53736500	53737500	-1.4556292507423565
chr2	53736600	53737600	-1.6213117119915208
chr2	53736700	53737700	-1.8652794056340256
chr2	53737800	53738800	-0.9745293074258492
chr2	53737900	53738900	-1.3634959998168386
chr2	53738000	53739000	-1.53181875191339
chr2	53738100	53739100	-2.1726172318672123
chr2	53738200	53739200	-1.4719658998833802
chr2	53738300	53739300	-2.3432556289363538
chr2	53738400	53739400	-2.409716729621137
chr2	53738500	53739500	-2.5386615392997145
chr2	53738600	53739600	-3.076618359942416
chr2	53738700	53739700	-3.643921161091911
chr2	53738800	53739800	-3.6410449192917382
chr2	53738900	53739900	-2.6484709826070105
chr2	53739000	53740000	-2.9982976643156496
chr2	53739100	53740100	-3.2188263766157363
chr2	53739200	53740200	-3.835773709356765
chr2	53739300	53740300	-3.213450367047382
chr2	53739400	53740400	-3.797822190111898
chr2	53739500	53740500	-2.8524218685183977
chr2	53739600	53740600	-2.9784550122903544
chr2	53739700	53740700	-2.8280683607060038
chr2	53739800	53740800	-3.717480562701422
chr2	53739900	53740900	-4.127047688701212
chr2	53740000	53741000	-4.146344621061174
chr2	53740100	53741100	-3.6563653260366618
chr2	53740200	53741200	-3.0510900377517784
chr2	53740300	53741300	-2.964430289724258
chr2	53740400	53741400	-2.5650623406523008
chr2	53740500	53741500	-2.7410700026060737
chr2	53740600	53741600	-2.3378232003997432
chr2	53740700	53741700	-2.8331473652642467
chr2	53740800	53741800	-2.4725487310135685
chr2	53740900	53741900	-2.201396943424973
chr2	53741000	53742000	-2.2551507146427245
chr2	53741100	53742100	-2.493382075038294
chr2	53741200	53742200	-2.1886602154066868
chr2	53741300	53742300	-2.510983318234002
chr2	53741400	53742400	-2.7438308795500315
chr2	53741500	53742500	-3.8511669545047647
chr2	53741600	53742600	-4.39530359190247
chr2	53741700	53742700	-4.514524775218322
chr2	53741800	53742800	-3.9603945389420354
chr2	53741900	53742900	-4.291627109441734
chr2	53742000	53743000	-3.816001833595857
chr2	53742100	53743100	-4.106768023647098
chr2	53742800	53743800	-2.8358000724210966
chr2	53744100	53745100	-2.9541045261785577
chr2	53744200	53745200	-3.33237437597832
chr2	53744300	53745300	-3.13724122613658
chr2	53744400	53745400	-3.847537081344628
chr2	53744500	53745500	-3.4675159477031805
chr2	53744600	53745600	-3.2199027555073907
chr2	53744700	53745700	-3.026092420325411
chr2	53744800	53745800	-3.5193131315352386
chr2	53744900	53745900	-3.23138902409702
chr2	53745000	53746000	-3.408285536364744
chr2	53745100	53746100	-2.911832517152336
chr2	53745200	53746200	-3.2010970350045485
chr2	53745300	53746300	-3.478834509249835
chr2	53745400	53746400	-3.7403845089198113
chr2	53745500	53746500	-3.8769293888935215
chr2	53745600	53746600	-3.748547501230216
chr2	53745700	53746700	-3.3421083062831767
chr2	53745800	53746800	-2.79872518774396
chr2	53745900	53746900	-3.0315342700034305
chr2	53746000	53747000	-2.8038078787405087
chr2	53746100	53747100	-3.604670050917393
chr2	53746200	53747200	-2.197235228006217
chr2	53746300	53747300	-1.8356951470487108
chr2	53746400	53747400	-1.7291686687704009
chr2	53746500	53747500	-1.5007286912847468
chr2	53746600	53747600	-1.4490142825419756
chr2	53746700	53747700	-1.665968524420422
chr2	53746800	53747800	-1.8920560925063032
chr2	53746900	53747900	-1.953647198854778
chr2	53747000	53748000	-2.7189870952503177
chr2	53747100	53748100	-2.3999743373127007
chr2	53747200	53748200	-3.2306448948644118
chr2	53747300	53748300	-3.3549191506595664
chr2	53747400	53748400	-2.7998637030319
chr2	53747500	53748500	-3.53564423251032
chr2	53747600	53748600	-3.5351034004616566
chr2	53747700	53748700	-3.3287936211560045
chr2	53747800	53748800	-4.098672531639487
chr2	53747900	53748900	-3.853375967507497
chr2	53748000	53749000	-3.048525035328949
chr2	53748100	53749100	-2.7800332587057013
chr2	53748200	53749200	-3.0456426546600763
chr2	53748300	53749300	-3.912049006282118
chr2	53748400	53749400	-4.45297442248387
chr2	53748500	53749500	-3.8709035048390703
chr2	53748600	53749600	-4.177704812113937
chr2	53748700	53749700	-4.05036616722012
chr2	53748800	53749800	-2.958202987402717
chr2	53748900	53749900	-3.164222303826812
chr2	53749000	53750000	-4.363325580293795
chr2	53749100	53750100	-4.561655600881333
chr2	53749200	53750200	-3.970326758465813
chr2	53749300	53750300	-3.204529868730642
chr2	53749400	53750400	-2.805838883695212
chr2	53749500	53750500	-2.592884062207478
chr2	53749600	53750600	-2.5606987808626003
chr2	53749700	53750700	-3.054234937271312
chr2	53749800	53750800	-3.517357989735049
chr2	53749900	53750900	-3.3006429618295403
chr2	53750000	53751000	-2.1225090337539667
chr2	53750100	53751100	-1.6912430793915054
chr2	53750200	53751200	-2.703895025140417
chr2	53750300	53751300	-3.3631857872055217
chr2	53750400	53751400	-3.5966369368728337
chr2	53750500	53751500	-3.6187206192951633
chr2	53750600	53751600	-3.177030117622596
chr2	53750700	53751700	-2.9000325565075022
chr2	53750800	53751800	-2.8647362839724497
chr2	53750900	53751900	-2.7382017512072907
chr2	53751000	53752000	-3.1209194994655394
chr2	53751100	53752100	-3.5827472468878785
chr2	53751200	53752200	-2.4054272477991434
chr2	53751300	53752300	-1.8131168598106038
chr2	53751400	53752400	-1.7502689478209903
chr2	53751500	53752500	-1.9650587265253647
chr2	53751600	53752600	-1.8300720923825569
chr2	53751700	53752700	-2.353147895225248
chr2	53751800	53752800	-2.389703764593428
chr2	53751900	53752900	-2.4678144583384998
chr2	53752000	53753000	-2.4669515527211097
chr2	53752100	53753100	-2.0800416892685742
chr2	53752200	53753200	-2.5393043317025503
chr2	53752300	53753300	-3.364154571592331
chr2	53752400	53753400	-3.3915956296166665
chr2	53752500	53753500	-3.809093144767887
chr2	53752600	53753600	-4.290333353920314
chr2	53752700	53753700	-3.611646616162707
chr2	53752800	53753800	-3.4667476494867437
chr2	53752900	53753900	-3.3632234053677115
chr2	53753000	53754000	-2.521881065057308
chr2	53753100	53754100	-3.3005325657930737
chr2	53753200	53754200	-3.653047851193228
chr2	53753300	53754300	-3.0822213233599514
chr2	53753400	53754400	-2.8910309041721782
chr2	53753500	53754500	-2.4715523264144883
chr2	53753600	53754600	-2.8392861061654795
chr2	53753700	53754700	-3.0097409776418123
chr2	53753800	53754800	-2.969032802442563
chr2	53753900	53754900	-3.3710844907834048
chr2	53754000	53755000	-4.233344763045478
chr2	53754100	53755100	-4.224903305481873
chr2	53754200	53755200	-4.216931882915781
chr2	53754300	53755300	-3.884639400666688
chr2	53754400	53755400	-3.7496534717952734
chr2	53754500	53755500	-3.793666435456728
chr2	53754600	53755600	-3.2552491844505216
chr2	53754700	53755700	-2.8472037084575827
chr2	53754800	53755800	-3.2253786221340044
chr2	53754900	53755900	-2.9368704187134496
chr2	53755000	53756000	-2.82272525514271
chr2	53755100	53756100	-1.9891969439327504
chr2	53755200	53756200	-1.5901672607400412
chr2	53755300	53756300	-1.4780793462240982
chr2	53755400	53756400	-1.8948676236752184
chr2	53755500	53756500	-1.7726454217433154
chr2	53755600	53756600	-2.407944606717667
chr2	53755700	53756700	-3.0123216805301176
chr2	53755800	53756800	-2.012315456045873
chr2	53755900	53756900	-1.9224107444195
chr2	53756000	53757000	-1.9126268128410229
chr2	53756100	53757100	-2.4524501019628806
chr2	53756200	53757200	-2.1992097082295183
chr2	53756300	53757300	-2.6277786206173146
chr2	53756400	53757400	-2.26346738569125
chr2	53756500	53757500	-1.3212625016918973
chr2	53756600	53757600	-1.1671969433018536
chr2	53756700	53757700	-0.8517655636113785
chr2	53756800	53757800	-1.9625133374270247
chr2	53756900	53757900	-2.308441465040333
chr2	53757000	53758000	-2.0884056123858206
chr2	53757100	53758100	-2.345139586367941
chr2	53757200	53758200	-3.0021945459701014
chr2	53757300	53758300	-2.2940746714489832
chr2	53757400	53758400	-2.7614687435635297
chr2	53757500	53758500	-3.525004354923246
chr2	53757600	53758600	-3.727128942908597
chr2	53757700	53758700	-3.946321050274809
chr2	53757800	53758800	-3.668189848607976
chr2	53757900	53758900	-3.5811521626995466
chr2	53758000	53759000	-4.120615060312413
chr2	53758100	53759100	-3.531848193129808
chr2	53758200	53759200	-3.0885136622569043
chr2	53758300	53759300	-3.757830415599868
chr2	53758400	53759400	-3.271444599594701
chr2	53758500	53759500	-3.900558530242378
chr2	53758600	53759600	-3.4698612227747656
chr2	53758700	53759700	-3.6303561205346737
chr2	53758800	53759800	-3.1680719490438585
chr2	53758900	53759900	-2.990399221681108
chr2	53759000	53760000	-2.5081801241028248
chr2	53759100	53760100	-2.9486053076159453
chr2	53759200	53760200	-3.0298368194647574
chr2	53759300	53760300	-2.639233987290148
chr2	53759400	53760400	-2.7303256535393987
chr2	53759500	53760500	-1.937037954875649
chr2	53759600	53760600	-1.7149812724585467
chr2	53759700	53760700	-1.4491399755506038
chr2	53759800	53760800	-1.8858315484417625
chr2	53759900	53760900	-1.7655512718758797
chr2	53760000	53761000	-1.750280442241619
chr2	53760100	53761100	-1.625756147775553
chr2	53760200	53761200	-1.0264601820608454
chr2	53760300	53761300	-1.4051767105997377
chr2	53760400	53761400	-2.302048343920529
chr2	53760500	53761500	-2.583883483506503
chr2	53760600	53761600	-3.4849857090322365
chr2	53760700	53761700	-4.159045409888788
chr2	53760800	53761800	-3.6959695521646583
chr2	53760900	53761900	-4.034704372759784
chr2	53761000	53762000	-4.25968122985686
chr2	53761100	53762100	-4.218953690232579
chr2	53761200	53762200	-4.620473290788858
chr2	53761300	53762300	-4.4024802123052265
chr2	53761400	53762400	-3.6043203671804167
chr2	53761500	53762500	-3.487894215112427
chr2	53761600	53762600	-3.0072513593244414
chr2	53761700	53762700	-2.2094161772959056
chr2	53761800	53762800	-2.756158669088724
chr2	53761900	53762900	-2.8301406579895767
chr2	53762000	53763000	-2.8196415584437604
chr2	53762100	53763100	-3.052023435457933
chr2	53762200	53763200	-3.1149236268767715
chr2	53762300	53763300	-3.4194338711537045
chr2	53762400	53763400	-3.1852307724648967
chr2	53762500	53763500	-3.5498055109782483
chr2	53762600	53763600	-3.3772908875864416
chr2	53762700	53763700	-3.470126203440865
chr2	53762800	53763800	-3.3341478894212506
chr2	53762900	53763900	-3.0082255415552237
chr2	53763000	53764000	-3.141872911023296
chr2	53763100	53764100	-2.382020296060924
chr2	53763200	53764200	-2.13233614460802
chr2	53763300	53764300	-2.2140295911799157
chr2	53763400	53764400	-2.739244787680372
chr2	53763500	53764500	-2.753730431744898
chr2	53763600	53764600	-2.4342454143352885
chr2	53763700	53764700	-2.34784904726204
chr2	53763800	53764800	-1.5942469608538188
chr2	53763900	53764900	-1.5884827475300525
chr2	53764000	53765000	-1.6814543957328425
chr2	53764100	53765100	-1.9580276890440789
chr2	53764200	53765200	-2.716876099953659
chr2	53764300	53765300	-3.4570892716377366
chr2	53764400	53765400	-3.2143785880459124
chr2	53764500	53765500	-2.802048270296112
chr2	53764600	53765600	-2.592676263035969
chr2	53764700	53765700	-3.0854478129323137
chr2	53764800	53765800	-4.104850963801293
chr2	53764900	53765900	-4.241705463908576
chr2	53765000	53766000	-4.502802132096496
chr2	53765100	53766100	-4.291871132419317
chr2	53765200	53766200	-4.474157849077747
chr2	53765300	53766300	-4.236383522192372
chr2	53765400	53766400	-4.116641379398515
chr2	53765500	53766500	-4.975047135798949
chr2	53765600	53766600	-5.4565620672857165
chr2	53765700	53766700	-4.77535878429676
chr2	53765800	53766800	-4.340957160121487
chr2	53765900	53766900	-4.069366568451815
chr2	53766000	53767000	-3.4738432184479575
chr2	53766100	53767100	-3.683124071506184
chr2	53766200	53767200	-2.941031284523296
chr2	53766300	53767300	-2.539420055686696
chr2	53766400	53767400	-2.583789599731559
chr2	53766500	53767500	-2.1817455129558403
chr2	53766600	53767600	-2.5835670292868063
chr2	53766700	53767700	-3.1344279423363
chr2	53766800	53767800	-2.775123014579413
chr2	53766900	53767900	-2.9510594473302114
chr2	53767000	53768000	-2.3349860835368856
chr2	53767100	53768100	-1.6386783215183025
chr2	53767200	53768200	-1.4964459844698703
chr2	53767300	53768300	-1.1432342298764853
chr2	53767400	53768400	-0.946690408371657
chr2	53767500	53768500	-0.6718963928214017
chr2	53767600	53768600	-0.229758425399622
chr2	53767700	53768700	0.10189073586766764
chr2	53767800	53768800	-0.047015925526116976
chr2	53767900	53768900	0.5510742072625464
chr2	53768800	53769800	-1.211523374481554
chr2	53768900	53769900	-1.1489194027076457
chr2	53769000	53770000	-1.1448527010549026
chr2	53769100	53770100	-1.1351081866303179
chr2	53769200	53770200	-0.7281338079579571
chr2	53769300	53770300	-0.32182112651390304
chr2	53769400	53770400	-0.5253436626108012
chr2	53769500	53770500	-0.26136461235697656
chr2	53769600	53770600	-0.5026605120300783
chr2	53769700	53770700	-0.5949947844345882
chr2	53769800	53770800	-0.32346898513801103
chr2	53769900	53770900	-0.00169348052148321
chr2	53770000	53771000	0.376847842933022
chr2	53770100	53771100	0.2926359017774125
chr2	53770200	53771200	0.4281619936988886
chr2	53770300	53771300	0.7370734164706509
chr2	53770400	53771400	0.7702955803653151
chr2	53770500	53771500	0.28139758971592416
chr2	53770600	53771600	0.19342181336683129
chr2	53770700	53771700	0.8481334550705422
chr2	53770800	53771800	0.9206575954886004
chr2	53770900	53771900	0.2139375467463482
chr2	53771000	53772000	-0.3593811624074897
chr2	53771100	53772100	-0.2188489088052805
chr2	53771200	53772200	-1.2440045374311794
chr2	53771300	53772300	-2.9108973188135083
chr2	53771400	53772400	-3.021834231124152
chr2	53771500	53772500	-3.1258329590229024
chr2	53771600	53772600	-2.8243746470694986
chr2	53771700	53772700	-3.5368464202332586
chr2	53771800	53772800	-3.5212859073140543
chr2	53771900	53772900	-3.0290078837805514
chr2	53772000	53773000	-2.884986243030769
chr2	53772100	53773100	-2.7697968943498847
chr2	53772200	53773200	-2.2243332000980716
chr2	53772300	53773300	-1.157558274488338
chr2	53772400	53773400	-1.1916746570808978
chr2	53772500	53773500	-0.6998395492376862
chr2	53772600	53773600	-1.457260334287354
chr2	53772700	53773700	-1.7532183480431756
chr2	53772800	53773800	-2.0645233427047933
chr2	53772900	53773900	-2.281079908412808
chr2	53773000	53774000	-2.3638070675493994
chr2	53773100	53774100	-2.9782209887383524
chr2	53773200	53774200	-3.302582661616174
chr2	53773300	53774300	-3.597405638088615
chr2	53773400	53774400	-3.5609321052559326
chr2	53773500	53774500	-3.954774006200215
chr2	53773600	53774600	-3.765211041510252
chr2	53773700	53774700	-3.5722478411526013
chr2	53773800	53774800	-3.4342444602789537
chr2	53773900	53774900	-3.6717895095234
chr2	53774000	53775000	-3.220319829605795
chr2	53774100	53775100	-2.286787623405952
chr2	53774200	53775200	-1.7767849607448665
chr2	53774300	53775300	-1.7213163312654522
chr2	53774400	53775400	-1.6649521563834573
chr2	53774500	53775500	-1.37792739933437
chr2	53774600	53775600	-1.6852354632326438
chr2	53774700	53775700	-1.0270721891020231
chr2	53774800	53775800	-1.217738936534445
chr2	53774900	53775900	-0.8086460098745104
chr2	53775000	53776000	-1.280097076962081
chr2	53775100	53776100	-2.3826226322691304
chr2	53775200	53776200	-2.455555113239552
chr2	53775300	53776300	-2.5435292216847203
chr2	53775400	53776400	-2.6435419781910108
chr2	53775500	53776500	-3.2754698795874093
chr2	53775600	53776600	-3.383776922277644
chr2	53775700	53776700	-4.298091330346011
chr2	53775800	53776800	-4.384592353882205
chr2	53775900	53776900	-4.935999325764584
chr2	53776000	53777000	-4.518026391133109
chr2	53776100	53777100	-4.123853717682251
chr2	53776200	53777200	-3.8260325560511497
chr2	53776300	53777300	-3.4164735743110373
chr2	53776400	53777400	-3.458764495282254
chr2	53776500	53777500	-2.8252219761328083
chr2	53776600	53777600	-2.6936669699250744
chr2	53776700	53777700	-2.7831615112825845
chr2	53776800	53777800	-3.1704879406935955
chr2	53776900	53777900	-2.99267505107818
chr2	53777000	53778000	-2.7313267461540254
chr2	53777100	53778100	-2.287874451865164
chr2	53778200	53779200	-0.922878220024852
chr2	53778300	53779300	-0.8207558759267031
chr2	53778400	53779400	-0.8583241659351225
chr2	53778500	53779500	-0.5574496597660972
chr2	53778600	53779600	0.37225017858580106
chr2	53778700	53779700	0.6820927947364636
chr2	53778800	53779800	1.3750608508964854
chr2	53778900	53779900	1.1247426971186576
chr2	53779000	53780000	0.9688375285028442
chr2	53779100	53780100	0.7266635494484261
chr2	53779200	53780200	0.5248002738749316
chr2	53779300	53780300	0.0985823792662247
chr2	53779400	53780400	-0.4364195352953164
chr2	53779500	53780500	-0.6660785702114175
chr2	53779600	53780600	-1.213645862288484
chr2	53779700	53780700	-2.1055646669499657
chr2	53779800	53780800	-3.109970734365052
chr2	53779900	53780900	-3.2422718939608
chr2	53780000	53781000	-3.2005659311566697
chr2	53780100	53781100	-3.302131195454123
chr2	53780200	53781200	-2.8824576436646243
chr2	53780300	53781300	-3.3538227125516182
chr2	53780400	53781400	-3.4080226692562325
chr2	53780500	53781500	-3.9335120720479604
chr2	53780600	53781600	-3.8671537356165713
chr2	53780700	53781700	-3.3092474470650624
chr2	53780800	53781800	-3.132214025118233
chr2	53780900	53781900	-2.5783399033915093
chr2	53781000	53782000	-3.0424805175665486
chr2	53781100	53782100	-2.6045253842460383
chr2	53781200	53782200	-2.3499407894641453
chr2	53781300	53782300	-1.9958929165359185
chr2	53781400	53782400	-2.3001506721543445
chr2	53781500	53782500	-1.6318367592071557
chr2	53781600	53782600	-1.664819523207231
chr2	53781700	53782700	-1.724986500016796
chr2	53781800	53782800	-1.534299544100025
chr2	53781900	53782900	-2.1167943971746284
chr2	53782000	53783000	-2.218118268663741
chr2	53782100	53783100	-2.0297841265315038
chr2	53782200	53783200	-2.327366058664406
chr2	53782300	53783300	-2.4031629557433085
chr2	53782400	53783400	-1.1627548613174548
chr2	53782500	53783500	-1.1122738568706274
chr2	53782600	53783600	-1.1195932248128182
chr2	53782700	53783700	-0.5414751243775315
chr2	53782800	53783800	-0.8116765968556435
chr2	53782900	53783900	-1.1188352195149125
chr2	53783000	53784000	-1.198453177620346
chr2	53783100	53784100	-1.5564131718205818
chr2	53783200	53784200	-1.857834813647515
chr2	53783300	53784300	-1.3248594054598992
chr2	53783400	53784400	-1.4844507122801114
chr2	53783500	53784500	-1.5973100905656947
chr2	53783600	53784600	-1.8604527824155148
chr2	53783700	53784700	-2.1882976254780964
chr2	53783800	53784800	-2.4677162725698425
chr2	53783900	53784900	-2.1836717232075213
chr2	53784000	53785000	-1.2627394190219068
chr2	53784100	53785100	-1.3363973863588288
chr2	53784200	53785200	-0.6379075872890652
chr2	53784300	53785300	-1.339167307113147
chr2	53784400	53785400	-1.8661491939949808
chr2	53784500	53785500	-2.205054272914646
chr2	53784600	53785600	-1.9246490090328143
chr2	53784700	53785700	-1.7039297945823098
chr2	53784800	53785800	-1.4228957212886937
chr2	53784900	53785900	-2.176329642450994
chr2	53785000	53786000	-3.22095437206752
chr2	53785100	53786100	-3.3423271298712205
chr2	53785200	53786200	-4.305390269239391
chr2	53785300	53786300	-4.461945406597791
chr2	53785400	53786400	-4.509922386913932
chr2	53785500	53786500	-4.4765758261194195
chr2	53785600	53786600	-4.344145191889963
chr2	53785700	53786700	-4.491479681805658
chr2	53785800	53786800	-3.8581987523948222
chr2	53785900	53786900	-2.312310624016476
chr2	53786000	53787000	-2.0891224445813954
chr2	53786100	53787100	-2.3639864619634734
chr2	53786200	53787200	-1.380593131588414
chr2	53786300	53787300	-0.08196497353193312
chr2	53786400	53787400	0.6393635286693805
chr2	53786500	53787500	0.6928594515059145
chr2	53786600	53787600	0.9232534456866064
chr2	53786700	53787700	0.32677245221385554
chr2	53786800	53787800	-0.6457330271252377
chr2	53786900	53787900	-2.160694089327739
chr2	53787000	53788000	-1.8685305126329155
chr2	53787100	53788100	-1.6238343435612308
chr2	53787200	53788200	-2.492744526314276
chr2	53787300	53788300	-3.320000339587025
chr2	53787400	53788400	-3.571677832062488
chr2	53787500	53788500	-3.2677479042516886
chr2	53787600	53788600	-3.506956881288936
chr2	53787700	53788700	-2.402299510014992
chr2	53787800	53788800	-1.4379690091848658
chr2	53787900	53788900	-0.4814798403285284
chr2	53788000	53789000	-0.693154091678326
chr2	53788100	53789100	-0.5237840866926153
chr2	53788200	53789200	0.1559808512526716
chr2	53788300	53789300	0.2448243805009088
chr2	53789600	53790600	0.3735008924045161
chr2	53789700	53790700	0.7562362652234614
chr2	53789900	53790900	0.5216237802141542
chr2	53790000	53791000	0.45483426742712463
chr2	53790100	53791100	0.13992019117154622
chr2	53790200	53791200	0.01328350210926565
chr2	53790300	53791300	0.04285018844972365
chr2	53790400	53791400	-1.1001297415874003
chr2	53790500	53791500	-0.3008985878112919
chr2	53790600	53791600	-0.8491497139328619
chr2	53790700	53791700	-1.0520157391692195
chr2	53790800	53791800	-1.401022596134453
chr2	53790900	53791900	-1.2896966365245683
chr2	53791000	53792000	-1.1787725218071443
chr2	53791100	53792100	-1.0706344336115692
chr2	53791200	53792200	-1.210473646626604
chr2	53791900	53792900	1.5180790523858338
chr2	53792000	53793000	1.072491084585311
chr2	53792300	53793300	0.12147647747397487
chr2	53792400	53793400	-0.046222852056113935
chr2	53792500	53793500	-0.4721334037315697
chr2	53792600	53793600	-0.8952576854120551
chr2	53792700	53793700	-0.7638647879419912
chr2	53792800	53793800	-1.7735491645589518
chr2	53792900	53793900	-1.6424665570255872
chr2	53793000	53794000	-1.6973502640476652
chr2	53793100	53794100	-1.5782369525207056
chr2	53793200	53794200	-0.7066796435943762
chr2	53793300	53794300	-1.7173685411563908
chr2	53793400	53794400	-1.1110804833184629
chr2	53793500	53794500	-0.5049086032848561
chr2	53793600	53794600	-0.8036566066871076
chr2	53793700	53794700	-1.2030882642437029
chr2	53793800	53794800	-0.06652478959524151
chr2	53793900	53794900	-0.8056732804429787
chr2	53794000	53795000	-0.42758776024553097
chr2	53794100	53795100	-0.6213869898845567
chr2	53794200	53795200	-1.2128441089941224
chr2	53794300	53795300	-0.6891477524552466
chr2	53794400	53795400	-1.1362197227745126
chr2	53794500	53795500	-1.6008274978241372
chr2	53794600	53795600	-1.348998774295086
chr2	53794700	53795700	-0.7484382171666542
chr2	53794800	53795800	-0.5861527230319887
chr2	53794900	53795900	-0.12068315800318705
chr2	53795000	53796000	-0.942597663879686
chr2	53795100	53796100	-0.7597189948683547
chr2	53795200	53796200	-0.33547611719170056
chr2	53795300	53796300	0.3744262779566765
chr2	53797000	53798000	0.8449633843855198
chr2	53797100	53798100	0.5355391407478719
chr2	53797200	53798200	-0.5809422759517084
chr2	53797300	53798300	-0.503808219600671
chr2	53797400	53798400	-0.34525121543471443
chr2	53797500	53798500	-0.30318044851331233
chr2	53797600	53798600	-1.1158573974023165
chr2	53797700	53798700	-1.6099114869299969
chr2	53797800	53798800	-1.8710689887612213
chr2	53797900	53798900	-2.114942760545069
chr2	53798000	53799000	-2.4649278649582618
chr2	53798100	53799100	-3.1258754247258067
chr2	53798200	53799200	-1.3548389518225112
chr2	53798300	53799300	-1.7768198166375486
chr2	53798400	53799400	-2.17943463539416
chr2	53798500	53799500	-2.5683175012482926
chr2	53798600	53799600	-2.6230191269768395
chr2	53798700	53799700	-2.623978587689624
chr2	53798800	53799800	-2.550252800154672
chr2	53798900	53799900	-2.2370797571740395
chr2	53799000	53800000	-1.7914234687918027
chr2	53799100	53800100	-1.5015327892027042
chr2	53799200	53800200	-1.4495184658353923
chr2	53799300	53800300	-1.1469309984941043
chr2	53799400	53800400	-0.7447500855464183
chr2	53799500	53800500	-0.7868509711244138
chr2	53799600	53800600	-1.2002344751705756
chr2	53799700	53800700	-0.9014280624692824
chr2	53799800	53800800	-1.0980208367947204
chr2	53799900	53800900	-1.0501519230256855
chr2	53800000	53801000	-1.1663186834288994
chr2	53800100	53801100	-0.731387405499172
chr2	53800200	53801200	-1.4420466236574396
chr2	53800300	53801300	-1.5657639927222915
chr2	53800400	53801400	-2.5155744346378848
chr2	53800500	53801500	-1.8535335366058043
chr2	53800600	53801600	-0.9763108823768922
chr2	53800700	53801700	-1.1615653677781557
chr2	53800800	53801800	-0.4412603539233415
chr2	53800900	53801900	-0.4345273727955935
chr2	53801000	53802000	-0.3107777503841779
chr2	53801100	53802100	-1.0034202560993577
chr2	53801200	53802200	-0.4928937209383051
chr2	53801300	53802300	-0.347651896207926
chr2	53801400	53802400	0.1619241977588876
chr2	53801500	53802500	-0.1553843214499865
chr2	53801600	53802600	-0.38204610095719604
chr2	53801700	53802700	-0.3541885690846449
chr2	53801800	53802800	-1.0409233353196132
chr2	53801900	53802900	-1.1000576099229775
chr2	53802000	53803000	-1.0463437759668335
chr2	53802100	53803100	-0.7635191985247077
chr2	53802200	53803200	-1.1468019602598325
chr2	53802300	53803300	-1.3525237878523697
chr2	53802400	53803400	-1.2880458924136082
chr2	53802500	53803500	-1.1299178784797028
chr2	53802600	53803600	-1.213913061107448
chr2	53803100	53804100	-0.9101003155416426
chr2	53803600	53804600	0.3509961905206533
chr2	53803700	53804700	-0.5693085236001283
chr2	53803800	53804800	-1.5150320578813663
chr2	53803900	53804900	-2.382346341576994
chr2	53804000	53805000	-1.9357993696625666
chr2	53805000	53806000	-1.450154557083009
chr2	53805100	53806100	-1.3198107776333978
chr2	53805200	53806200	-1.0866032151967009
chr2	53805300	53806300	-1.3785215373325266
chr2	53805400	53806400	-1.3492070982494382
chr2	53805500	53806500	-0.9999822644890864
chr2	53805600	53806600	-0.6297188760630766
chr2	53805700	53806700	-1.5904288695793356
chr2	53805800	53806800	-1.3858499939276792
chr2	53805900	53806900	-1.6150856680578265
chr2	53806000	53807000	-2.1122957713195034
chr2	53806100	53807100	-2.1473675951039937
chr2	53806200	53807200	-2.150641724772444
chr2	53806300	53807300	-2.10930668828556
chr2	53806400	53807400	-2.0836464522283413
chr2	53806500	53807500	-2.93141526323375
chr2	53806600	53807600	-2.742910822966007
chr2	53806700	53807700	-1.8118216593653813
chr2	53806800	53807800	-1.7193488149801204
chr2	53806900	53807900	-1.6750655427496426
chr2	53807000	53808000	-1.0803687384036782
chr2	53807100	53808100	-1.0170383113282628
chr2	53807200	53808200	-1.68838491537164
chr2	53807300	53808300	-1.7701571121827446
chr2	53807400	53808400	-1.3887693053445476
chr2	53807500	53808500	-1.2376577823387978
chr2	53807600	53808600	-1.696375665884521
chr2	53807700	53808700	-2.313299321319508
chr2	53807800	53808800	-2.9635312530031257
chr2	53807900	53808900	-3.0813540700674324
chr2	53808000	53809000	-3.7214042155852005
chr2	53808100	53809100	-4.157077973781416
chr2	53808200	53809200	-3.9852892999120684
chr2	53808300	53809300	-3.707148487389802
chr2	53808400	53809400	-3.816266726214849
chr2	53808500	53809500	-3.5650211186438217
chr2	53808600	53809600	-3.5335422436428923
chr2	53808700	53809700	-2.624434774686772
chr2	53808800	53809800	-1.8210946028075763
chr2	53808900	53809900	-1.0492233617291866
chr2	53809000	53810000	-0.4282024995768711
chr2	53809100	53810100	0.02714419215204436
chr2	53809200	53810200	0.5800518290816304
chr2	53809300	53810300	0.12764241809938925
chr2	53809400	53810400	-0.11004617196984776
chr2	53809500	53810500	-0.4516146558616219
chr2	53809600	53810600	-0.17731729703526444
chr2	53809700	53810700	-0.9912477056560308
chr2	53809800	53810800	-1.4215808007849207
chr2	53809900	53810900	-1.8967976208875268
chr2	53810000	53811000	-2.018595022867742
chr2	53810100	53811100	-1.9857352623422115
chr2	53810200	53811200	-2.265919855413744
chr2	53810300	53811300	-1.3156963256912393
chr2	53810400	53811400	-1.014042876577659
chr2	53810500	53811500	-0.5393207821754769
chr2	53810600	53811600	-0.8952898590109782
chr2	53810700	53811700	-0.978905442726795
chr2	53810800	53811800	-0.3640956550914805
chr2	53810900	53811900	0.2326511282022222
chr2	53811000	53812000	0.20331525099040998
chr2	53811100	53812100	0.29313684545966845
chr2	53811200	53812200	0.62030027503485
chr2	53811300	53812300	0.05641030599374549
chr2	53811400	53812400	-0.21662208537773456
chr2	53811500	53812500	-0.4256609189573416
chr2	53811600	53812600	0.3476113262400601
chr2	53811700	53812700	0.1856641924902652
chr2	53811800	53812800	-0.5779730153808739
chr2	53811900	53812900	-0.6558914734485274
chr2	53812000	53813000	-1.2583085344411205
chr2	53812100	53813100	-1.5978222612486783
chr2	53812200	53813200	-1.7954863224363709
chr2	53812300	53813300	-1.3161480977662383
chr2	53812400	53813400	-1.1819195952736756
chr2	53812500	53813500	-0.1934306754426451
chr2	53812600	53813600	-1.232987144833876
chr2	53812700	53813700	-0.4914583024431048
chr2	53812800	53813800	0.17389140726147434
chr2	53812900	53813900	-0.2475444999255713
chr2	53813000	53814000	0.7560822321219511
chr2	53813100	53814100	0.7088093284950852
chr2	53813200	53814200	0.6571628041877111
chr2	53813300	53814300	0.6066768335764334
chr2	53813400	53814400	0.2998605508431513
chr2	53813500	53814500	-0.5856577582262892
chr2	53813600	53814600	0.3773601261688193
chr2	53813700	53814700	0.35219936528301393
chr2	53813800	53814800	0.26761442134204344
chr2	53813900	53814900	0.008069209507409851
chr2	53815100	53816100	-0.7605024718476555
chr2	53815200	53816200	-0.8117670953772224
chr2	53815300	53816300	-0.7451812220138909
chr2	53816300	53817300	-0.1885081272515736
chr2	53816400	53817400	-0.21439078319549146
chr2	53816500	53817500	-0.14851943657496894
chr2	53816600	53817600	-0.2747337071805727
chr2	53816700	53817700	-0.7748127473833454
chr2	53816800	53817800	-0.5726886376070599
chr2	53816900	53817900	-1.097545387586918
chr2	53817000	53818000	-0.43718392609297385
chr2	53817100	53818100	-0.6759576347750512
chr2	53817200	53818200	-0.3708315626553928
chr2	53817300	53818300	-1.0051076861301718
chr2	53817400	53818400	-1.1597955434933502
chr2	53817500	53818500	-0.8757479884424061
chr2	53817600	53818600	-0.9055580119208688
chr2	53817700	53818700	0.22298575504701665
chr2	53817800	53818800	-0.005150615867974945
chr2	53817900	53818900	0.045425893798731284
chr2	53818000	53819000	-1.1717521311437706
chr2	53818100	53819100	-0.8828769384795032
chr2	53818200	53819200	-1.5506982795683586
chr2	53818300	53819300	-1.228901337204116
chr2	53818400	53819400	-1.8640301282498424
chr2	53818500	53819500	-2.8307646863823974
chr2	53818600	53819600	-2.27302862666592
chr2	53818700	53819700	-2.515910784339728
chr2	53818800	53819800	-2.644364606390807
chr2	53818900	53819900	-3.733751942145509
chr2	53819000	53820000	-3.308002041726829
chr2	53819100	53820100	-3.749924718896724
chr2	53819200	53820200	-4.366630271994029
chr2	53819300	53820300	-4.13438246956801
chr2	53819400	53820400	-3.695360403506749
chr2	53819500	53820500	-3.66731839463089
chr2	53819600	53820600	-3.6711941911511894
chr2	53819700	53820700	-3.8934470790888285
chr2	53819800	53820800	-4.2819308056457475
chr2	53819900	53820900	-2.962649083938428
chr2	53820000	53821000	-2.2006840356246644
chr2	53820100	53821100	-2.075676674018718
chr2	53820200	53821200	-0.7460466807503551
chr2	53820300	53821300	-0.3791851879767853
chr2	53820400	53821400	-0.1876230631707655
chr2	53820500	53821500	0.7267544566315667
chr2	53820600	53821600	0.5593512311635283
chr2	53820700	53821700	0.6749818718832487
chr2	53820800	53821800	1.6959437613199884
chr2	53820900	53821900	2.229428177346866
chr2	53821000	53822000	1.9851930266372655
chr2	53821100	53822100	1.371790156415925
chr2	53821200	53822200	0.5173152797680918
chr2	53821300	53822300	0.0017655443275538258
chr2	53821400	53822400	0.009267136657781257
chr2	53821500	53822500	0.2594943071576953
chr2	53821600	53822600	-0.2673422214152712
chr2	53821700	53822700	-0.6478761504990851
chr2	53821800	53822800	-0.8341579367987622
chr2	53821900	53822900	-1.108573576209492
chr2	53822000	53823000	-1.6400319570715436
chr2	53822100	53823100	-0.956436098981912
chr2	53822200	53823200	-1.3237866193909298
chr2	53822300	53823300	-1.417912300579895
chr2	53822400	53823400	-1.1102163108706204
chr2	53822500	53823500	-2.5258813367477586
chr2	53822600	53823600	-1.9944700361661576
chr2	53822700	53823700	-1.3348621661163398
chr2	53822800	53823800	-1.7194269078012252
chr2	53822900	53823900	-1.4719392349523253
chr2	53823000	53824000	-2.4025535437315173
chr2	53823100	53824100	-1.894930346347229
chr2	53823200	53824200	-1.6356942641623988
chr2	53823600	53824600	-0.6454932044415537
chr2	53823700	53824700	-0.6478844660528902
chr2	53823800	53824800	-0.6866499466061793
chr2	53823900	53824900	-0.6869287555379421
chr2	53824000	53825000	0.4110104924372747
chr2	53824100	53825100	-0.19053743744074766
chr2	53824200	53825200	-0.2593438440132883
chr2	53824300	53825300	-0.3463255695055913
chr2	53824400	53825400	0.11653898272122815
chr2	53825500	53826500	-0.7233230485640545
chr2	53825600	53826600	-0.4483388882948224
chr2	53825700	53826700	-0.535616874169932
chr2	53825800	53826800	-0.5435085915569585
chr2	53825900	53826900	-0.8642496627188171
chr2	53826000	53827000	-1.6613818298515164
chr2	53826100	53827100	-2.595265758713268
chr2	53826200	53827200	-3.146776600591461
chr2	53826300	53827300	-2.950641983406201
chr2	53826400	53827400	-2.4371686911894788
chr2	53826500	53827500	-1.4355082428137331
chr2	53826600	53827600	-1.977533720322417
chr2	53826700	53827700	-1.6889683530976098
chr2	53826800	53827800	-0.9830662323898779
chr2	53826900	53827900	-1.3856160975848726
chr2	53827000	53828000	-1.0459953921324865
chr2	53827100	53828100	-0.7901643598035291
chr2	53827200	53828200	0.08131114900592074
chr2	53827300	53828300	0.20719581155047315
chr2	53827400	53828400	0.4168601695343349
chr2	53827500	53828500	0.21169264370912352
chr2	53827600	53828600	0.3838595914323259
chr2	53827700	53828700	-0.3964745975733371
chr2	53827800	53828800	-0.4272653961576061
chr2	53827900	53828900	0.6862914016676236
chr2	53828000	53829000	0.6045690933262192
chr2	53828100	53829100	0.8804550383480263
chr2	53828200	53829200	0.647091103518907
chr2	53828300	53829300	-0.02198390023275634
chr2	53828400	53829400	-0.2095223348969936
chr2	53828500	53829500	0.362604043671628
chr2	53828600	53829600	0.5152762981469292
chr2	53828700	53829700	1.1981322607714524
chr2	53828800	53829800	0.5098663451176698
chr2	53828900	53829900	-0.12553251342655342
chr2	53829000	53830000	0.07354352970631671
chr2	53829100	53830100	0.542242195848154
chr2	53829200	53830200	0.3687598570176975
chr2	53829300	53830300	0.4121660179773381
chr2	53829400	53830400	0.30997290535887306
chr2	53829500	53830500	-0.4540162500291796
chr2	53829600	53830600	-1.2420691707813234
chr2	53829700	53830700	-1.319858907117561
chr2	53829800	53830800	-0.2883763451018791
chr2	53829900	53830900	-0.20380549212741866
chr2	53830000	53831000	-0.4784206432636412
chr2	53830100	53831100	-1.0395254431914809
chr2	53830200	53831200	-1.260429025227734
chr2	53830300	53831300	-0.7817837733950626
chr2	53830400	53831400	-1.0895567858991957
chr2	53830500	53831500	-0.3379905254849443
chr2	53830600	53831600	0.36017404811075765
chr2	53830700	53831700	0.12071262121195027
chr2	53830800	53831800	-0.4040018952109671
chr2	53830900	53831900	-0.543535767080336
chr2	53831000	53832000	-0.6345953759943549
chr2	53831100	53832100	-0.8303482038751759
chr2	53831200	53832200	-0.17994423618518174
chr2	53831300	53832300	0.07026166689244268
chr2	53831400	53832400	0.6535684233412797
chr2	53831500	53832500	-0.2781934803781822
chr2	53831600	53832600	-0.4105236783833477
chr2	53831700	53832700	-0.4573767058155957
chr2	53831800	53832800	-0.3748234207290683
chr2	53832500	53833500	-0.4466740993297881
chr2	53832600	53833600	0.0364316616388319
chr2	53832700	53833700	0.2662802096938845
chr2	53832800	53833800	-0.013180305132888077
chr2	53832900	53833900	0.01655225875190719
chr2	53833000	53834000	-0.01341207395292767
chr2	53833100	53834100	-0.4837828517001925
chr2	53833200	53834200	-0.7009594467969601
chr2	53833300	53834300	-1.131982034369459
chr2	53833400	53834400	-1.335719829485036
chr2	53833500	53834500	-0.9131017372944056
chr2	53834600	53835600	-0.006427237980775527
chr2	53834700	53835700	-0.9254379095163936
chr2	53834800	53835800	-2.6566084886972607
chr2	53834900	53835900	-2.9914805535057996
chr2	53835000	53836000	-3.0986869627359725
chr2	53835100	53836100	-3.5548395836902094
chr2	53835200	53836200	-3.6971489785743934
chr2	53835300	53836300	-3.923638834328064
chr2	53835400	53836400	-4.217109566568101
chr2	53835500	53836500	-4.0661073737002615
chr2	53835600	53836600	-3.7483224068307166
chr2	53835700	53836700	-2.412215629792592
chr2	53835800	53836800	-0.7189867729652105
chr2	53835900	53836900	-0.13544232600544925
chr2	53836000	53837000	-0.16503493676133402
chr2	53836100	53837100	0.5049416148418089
chr2	53836200	53837200	0.351661386818802
chr2	53836300	53837300	0.9785332890683152
chr2	53836400	53837400	-0.06914226559151627
chr2	53836500	53837500	-0.4208573332492249
chr2	53836600	53837600	-1.2366823740491422
chr2	53836700	53837700	-1.5799084064144675
chr2	53836800	53837800	-2.148221503723155
chr2	53836900	53837900	-2.0316421527033843
chr2	53837000	53838000	-2.3128273554030754
chr2	53837100	53838100	-2.8877274215943705
chr2	53837200	53838200	-2.971574486085748
chr2	53837300	53838300	-3.1305160435450343
chr2	53837400	53838400	-2.5948300199080303
chr2	53837500	53838500	-2.7442976634262806
chr2	53837600	53838600	-2.150617754629548
chr2	53837700	53838700	-2.5290871427319632
chr2	53837800	53838800	-2.133300476868864
chr2	53837900	53838900	-1.5339762401962802
chr2	53838000	53839000	-1.2829090709752178
chr2	53838100	53839100	-0.905888815277024
chr2	53838200	53839200	-0.8007452619114367
chr2	53838300	53839300	-1.2009542116094976
chr2	53838400	53839400	-0.6450671330691264
chr2	53838500	53839500	0.5364231523405872
chr2	53838600	53839600	0.12828846399355584
chr2	53838700	53839700	-0.0073267242417850206
chr2	53838800	53839800	0.4041989962473683
chr2	53838900	53839900	0.3792368954341513
chr2	53839000	53840000	0.5643929231154663
chr2	53839100	53840100	0.3275898388023294
chr2	53839200	53840200	0.3845292255014018
chr2	53839300	53840300	0.9419877937632224
chr2	53839400	53840400	0.8328412442144651
chr2	53841500	53842500	-1.6850162376245936
chr2	53842600	53843600	-0.6197093002340026
chr2	53842700	53843700	-0.9699760900014696
chr2	53842800	53843800	-0.9300873155411016
chr2	53844200	53845200	-0.9792062984011384
chr2	53844300	53845300	-1.0820508574509051
chr2	53844400	53845400	-1.3388741521233316
chr2	53844500	53845500	-1.453854648219606
chr2	53844600	53845600	-2.188602667680402
chr2	53844700	53845700	-1.4129013078752668
chr2	53844800	53845800	-1.8608885357634504
chr2	53844900	53845900	-2.818135601177348
chr2	53845000	53846000	-2.8307668699147537
chr2	53845100	53846100	-3.0927950864270564
chr2	53845200	53846200	-3.491894049574789
chr2	53845300	53846300	-3.726069446134793
chr2	53845400	53846400	-3.5194468875484013
chr2	53845500	53846500	-2.5730390504433007
chr2	53845600	53846600	-1.5219662815692885
chr2	53845700	53846700	-1.2126321208769888
chr2	53845800	53846800	-0.5497957396039517
chr2	53845900	53846900	0.14234037411183992
chr2	53846000	53847000	-0.4421296234928182
chr2	53846100	53847100	-0.2514916692477073
chr2	53846200	53847200	-0.2761491327282873
chr2	53846300	53847300	-0.376712819986585
chr2	53846400	53847400	-0.4996316720881722
chr2	53846500	53847500	-0.6358466507772668
chr2	53846600	53847600	-1.1660108936792246
chr2	53846700	53847700	-1.2192292639219613
chr2	53846800	53847800	-0.9068141046348608
chr2	53846900	53847900	-1.4887684579110199
chr2	53847000	53848000	-1.5995749335252587
chr2	53847100	53848100	-2.205295107958566
chr2	53847200	53848200	-2.3037083334942023
chr2	53847300	53848300	-2.0524252831594465
chr2	53847400	53848400	-2.43785641345312
chr2	53847500	53848500	-2.966956468331853
chr2	53847600	53848600	-3.5889315739228618
chr2	53847700	53848700	-3.3697815638442368
chr2	53847800	53848800	-4.318006601441905
chr2	53847900	53848900	-3.625710410048201
chr2	53848000	53849000	-3.7874625893371197
chr2	53848100	53849100	-3.016554887869252
chr2	53848200	53849200	-2.953606440699728
chr2	53848300	53849300	-2.785742476318833
chr2	53848400	53849400	-2.631647557206444
chr2	53848500	53849500	-2.8981225986001413
chr2	53848600	53849600	-2.6276558567609287
chr2	53848700	53849700	-3.2634285504280047
chr2	53848800	53849800	-2.5887849795811957
chr2	53848900	53849900	-2.8912009875637925
chr2	53849000	53850000	-2.1075074735530954
chr2	53849100	53850100	-1.7979900627230707
chr2	53849200	53850200	-1.1805423672425674
chr2	53849300	53850300	-0.9779951608457972
chr2	53849400	53850400	-1.04585166346258
chr2	53849500	53850500	-0.5622830099523614
chr2	53849600	53850600	0.4815974183007502
chr2	53849700	53850700	0.9242801373312328
chr2	53849800	53850800	0.6223649592836263
chr2	53849900	53850900	1.0692939024604788
chr2	53850000	53851000	1.3609873626634086
chr2	53850100	53851100	1.4989376727378931
chr2	53850200	53851200	1.6692366067684357
chr2	53850300	53851300	0.8077408100470921
chr2	53850400	53851400	1.2740330017297372
chr2	53850500	53851500	0.8073841744244742
chr2	53850600	53851600	0.20476505228960004
chr2	53850700	53851700	-0.13604143789910636
chr2	53850800	53851800	0.32326133930236417
chr2	53850900	53851900	0.13772796932712109
chr2	53851000	53852000	0.022518800120446436
chr2	53851100	53852100	-0.7050789921004101
chr2	53851200	53852200	-1.4809809848821789
chr2	53851300	53852300	-1.1275224992485655
chr2	53852500	53853500	-0.8229783752451328
chr2	53852600	53853600	-0.7816404711654359
chr2	53852700	53853700	-0.4385507462023143
chr2	53852800	53853800	0.3154001272870917
chr2	53852900	53853900	0.11534995069163766
chr2	53853000	53854000	0.9451619557116389
chr2	53853100	53854100	1.4120028644670326
chr2	53853200	53854200	2.1062786715064274
chr2	53853300	53854300	2.4981586442425976
chr2	53853400	53854400	3.0078996667544566
chr2	53853500	53854500	3.4115919110312083
chr2	53853600	53854600	3.7098408902957165
chr2	53853700	53854700	3.4464770004320595
chr2	53853800	53854800	3.148620889418712
chr2	53853900	53854900	2.8782221627039046
chr2	53854000	53855000	1.6021660611094164
chr2	53854100	53855100	1.271863792996336
chr2	53854200	53855200	0.8201142834093097
chr2	53854300	53855300	0.03153730348384827
chr2	53854400	53855400	0.2286613832826483
chr2	53854500	53855500	0.19210559627814972
chr2	53854600	53855600	-0.16480513693226093
chr2	53854700	53855700	-0.6360559780243276
chr2	53854800	53855800	-0.7153903918853746
chr2	53854900	53855900	-1.0234005354708895
chr2	53855000	53856000	-0.45590758925061314
chr2	53855100	53856100	-0.4380199359132185
chr2	53855200	53856200	0.16822675340358434
chr2	53855300	53856300	0.4100648105477816
chr2	53855400	53856400	-0.5938959969103854
chr2	53855500	53856500	-0.7851434769942044
chr2	53855600	53856600	-0.4419043197982291
chr2	53855700	53856700	-0.5547272362711003
chr2	53855800	53856800	-0.5649572816017682
chr2	53855900	53856900	-0.3706571916098833
chr2	53859500	53860500	1.0320460141552368
chr2	53859600	53860600	1.107544573869297
chr2	53859700	53860700	1.2651724165506737
chr2	53859800	53860800	1.2191381600018756
chr2	53859900	53860900	0.7588805162018049
chr2	53860000	53861000	0.3060339894482002
chr2	53860100	53861100	0.22461575249438367
chr2	53860200	53861200	0.19015021473568092
chr2	53860300	53861300	0.1314362182309567
chr2	53860400	53861400	0.26849448116082675
chr2	53860500	53861500	1.3495961697551435
chr2	53860600	53861600	1.7413062923706752
chr2	53860700	53861700	1.5203419887312557
chr2	53860800	53861800	1.4982685550066317
chr2	53860900	53861900	1.6823082915683218
chr2	53861000	53862000	1.7108833599751658
chr2	53861100	53862100	1.4075604070967136
chr2	53861200	53862200	1.3513168986089588
chr2	53861300	53862300	1.1107939277189882
chr2	53861400	53862400	1.0608749330655278
chr2	53861500	53862500	0.4383997291637925
chr2	53861600	53862600	0.4319366608338988
chr2	53861700	53862700	1.0943145059275927
chr2	53861800	53862800	0.7718042147301932
chr2	53861900	53862900	0.4870090314083201
chr2	53862000	53863000	0.7952081262371425
chr2	53862100	53863100	0.4390188113207561
chr2	53862200	53863200	0.5583461449604133
chr2	53862300	53863300	0.8523823895694553
chr2	53862400	53863400	0.8593446257624157
chr2	53862500	53863500	0.8681192650653221
chr2	53862600	53863600	0.7453014531096843
chr2	53862700	53863700	0.22916493176038896
chr2	53862800	53863800	0.11667698347746945
chr2	53862900	53863900	0.2051227067139146
chr2	53863000	53864000	0.28245698872108005
chr2	53863100	53864100	0.8261271696676854
chr2	53863200	53864200	0.6314800546123579
chr2	53863300	53864300	0.6576267426292469
chr2	53863400	53864400	0.4756741342995929
chr2	53863500	53864500	0.3570503818914533
chr2	53863600	53864600	0.2449802900506587
chr2	53863700	53864700	0.046489576553920255
chr2	53863800	53864800	0.4538118952042357
chr2	53863900	53864900	0.7310938382025083
chr2	53864000	53865000	-0.470100014521333
chr2	53864100	53865100	-0.6573977448741126
chr2	53864200	53865200	-0.2615063824915362
chr2	53864300	53865300	-0.20506887698506387
chr2	53864400	53865400	-0.7369637645334848
chr2	53864500	53865500	-0.5392558910412116
chr2	53864600	53865600	-0.7558186209597189
chr2	53864700	53865700	-0.7308148381331169
chr2	53864800	53865800	-1.0400325507412844
chr2	53864900	53865900	-1.6194957466443334
chr2	53865000	53866000	-0.9721729445744154
chr2	53865100	53866100	-0.8301830919620333
chr2	53865200	53866200	-0.5096538753386005
chr2	53865300	53866300	-0.8220346653137119
chr2	53865400	53866400	-0.5841698196699858
chr2	53865500	53866500	-0.911270001658173
chr2	53865600	53866600	-0.8888617468250927
chr2	53865700	53866700	-0.643286972738636
chr2	53865800	53866800	-0.030233350691848706
chr2	53865900	53866900	0.7463489828263855
chr2	53866000	53867000	0.7327424835058022
chr2	53866100	53867100	1.0151480120213885
chr2	53866200	53867200	0.13213572051993622
chr2	53866300	53867300	0.20394919786007001
chr2	53866400	53867400	0.5929285959032862
chr2	53866500	53867500	0.9501927237771716
chr2	53868500	53869500	1.0058220032984688
chr2	53868600	53869600	1.3037731082226691
chr2	53868700	53869700	0.8219130524650132
chr2	53868800	53869800	0.4973947134346552
chr2	53868900	53869900	-0.5021415235856902
chr2	53869000	53870000	-0.3282820427925266
chr2	53869100	53870100	-0.2479687458579341
chr2	53869200	53870200	-1.045501761942975
chr2	53869300	53870300	-0.8979710119780864
chr2	53869400	53870400	-1.1260002202026078
chr2	53870600	53871600	-0.8383840461605776
chr2	53870700	53871700	-0.8390287653566567
chr2	53870800	53871800	-0.519447818314419
chr2	53870900	53871900	-0.3297412510160032
chr2	53871000	53872000	0.082060452787858
chr2	53871100	53872100	-0.6011271603722189
chr2	53871200	53872200	-0.8601188847447142
chr2	53871300	53872300	0.2094101975251362
chr2	53871400	53872400	0.07377723962084276
chr2	53871500	53872500	-0.26050023238235026
chr2	53871600	53872600	-0.3296483589076189
chr2	53871700	53872700	-0.4752298520018236
chr2	53873300	53874300	-0.3700009955858022
chr2	53873400	53874400	0.29873103387456984
chr2	53873500	53874500	0.6809607727056152
chr2	53873600	53874600	0.31547095188433666
chr2	53873700	53874700	0.2002863921329228
chr2	53873800	53874800	0.3068220396997561
chr2	53873900	53874900	0.3237955545437725
chr2	53874000	53875000	0.4229175019157556
chr2	53874100	53875100	0.13531329284843485
chr2	53874200	53875200	-0.11717339147843095
chr2	53874300	53875300	-0.6309012753988347
chr2	53874400	53875400	-0.4672737809037834
chr2	53874500	53875500	-0.7047902723427187
chr2	53874600	53875600	-0.12489751628263768
chr2	53874700	53875700	0.3669343241618254
chr2	53874800	53875800	0.3498713973115806
chr2	53874900	53875900	0.07884637022021163
chr2	53875000	53876000	0.14809095901965807
chr2	53875100	53876100	0.1969877842942572
chr2	53875200	53876200	-0.08320522127730058
chr2	53875300	53876300	-0.2457247244593197
chr2	53875400	53876400	-0.1274997484428969
chr2	53875500	53876500	-0.40678018475573696
chr2	53875600	53876600	-1.2935159154366251
chr2	53875700	53876700	-1.723978887900589
chr2	53876900	53877900	-1.7261475167938916
chr2	53877000	53878000	-1.9389558998842873
chr2	53877100	53878100	-1.6936742673086014
chr2	53877200	53878200	-1.3660915980106627
chr2	53877300	53878300	-1.3518655965490471
chr2	53877400	53878400	-1.3225191625601185
chr2	53877500	53878500	-1.3559698432219387
chr2	53877600	53878600	-0.7479747673199445
chr2	53877700	53878700	-0.3676773148245994
chr2	53877800	53878800	-0.1518022556785012
chr2	53877900	53878900	-0.6179994622257579
chr2	53878000	53879000	-0.2453996743297508
chr2	53878100	53879100	-0.7303955568317955
chr2	53878200	53879200	-1.0926632701032448
chr2	53878300	53879300	-1.1274398916593191
chr2	53878400	53879400	-1.3435412073248414
chr2	53878500	53879500	-1.705702652069894
chr2	53878600	53879600	-1.4669668515396497
chr2	53878700	53879700	-1.3839293912307689
chr2	53878800	53879800	-1.1824240957915255
chr2	53879800	53880800	-2.449546625360852
chr2	53879900	53880900	-2.8320983976499905
chr2	53880000	53881000	-2.9353186169657164
chr2	53880100	53881100	-2.4322536485437305
chr2	53880200	53881200	-2.585898578356576
chr2	53880300	53881300	-2.5598662460634043
chr2	53880400	53881400	-2.6370154021217367
chr2	53880500	53881500	-1.7892787103825003
chr2	53880600	53881600	-1.0918549891103722
chr2	53880700	53881700	-1.4172130478676992
chr2	53880800	53881800	-1.6320019739378282
chr2	53880900	53881900	-1.1339853398627366
chr2	53881000	53882000	-1.0395802775581173
chr2	53881100	53882100	-1.212148380804792
chr2	53881200	53882200	-1.2771493700131429
chr2	53881300	53882300	-0.9995149993587532
chr2	53881400	53882400	-0.7534792848309961
chr2	53881500	53882500	-0.8497110857479012
chr2	53881600	53882600	-0.7373766140478806
chr2	53881700	53882700	-0.4639451348988535
chr2	53881800	53882800	0.16205654672445802
chr2	53881900	53882900	-0.7781057750381506
chr2	53882000	53883000	-0.7668467226186799
chr2	53882100	53883100	-0.5552121065135854
chr2	53882200	53883200	0.08690946311612031
chr2	53882300	53883300	-0.13858442128633788
chr2	53882400	53883400	-0.20637522869925484
chr2	53882500	53883500	-0.7815857928190633
chr2	53882600	53883600	-0.7268853180365225
chr2	53882700	53883700	-1.2046463990770058
chr2	53882800	53883800	-1.5551820161387586
chr2	53882900	53883900	-1.122866456799061
chr2	53883000	53884000	-1.0111429666901022
chr2	53883100	53884100	-1.0251780330846838
chr2	53883200	53884200	-1.0829440006688855
chr2	53883300	53884300	-0.8527738624604275
chr2	53883400	53884400	-1.1024276518985971
chr2	53883500	53884500	-0.8669719165701365
chr2	53883600	53884600	-1.2280056076857668
chr2	53883700	53884700	-0.4620006823375697
chr2	53883800	53884800	-0.9373905143519884
chr2	53883900	53884900	-0.6929159319665329
chr2	53884000	53885000	-0.387578682609298
chr2	53884100	53885100	-0.4773683561997403
chr2	53884200	53885200	-0.5437985904626397
chr2	53884300	53885300	-0.34478639086783125
chr2	53884400	53885400	-0.30570043941663844
chr2	53884500	53885500	-0.8999489609593678
chr2	53884600	53885600	-0.5121531925000777
chr2	53884700	53885700	-0.4753062092543862
chr2	53884800	53885800	0.5636317028026988
chr2	53884900	53885900	0.06607523215339353
chr2	53885000	53886000	-0.3592508833962952
chr2	53885100	53886100	-0.6515375311528675
chr2	53885200	53886200	-0.35960773784374594
chr2	53885300	53886300	-0.5026828875959339
chr2	53885400	53886400	-0.28472725898591833
chr2	53885500	53886500	0.8057322439020124
chr2	53885600	53886600	0.9994662157384996
chr2	53885700	53886700	0.3354058787898441
chr2	53885800	53886800	-0.6503586694542787
chr2	53885900	53886900	-0.6396356093612982
chr2	53886000	53887000	-0.8532342696910272
chr2	53886100	53887100	-1.2861142294251695
chr2	53886200	53887200	-1.828255955297669
chr2	53886300	53887300	-1.5835999157558005
chr2	53886400	53887400	-1.7447022690124956
chr2	53886500	53887500	-1.609600817374668
chr2	53886600	53887600	-2.3229977997059303
chr2	53886700	53887700	-2.552861777878207
chr2	53886800	53887800	-2.113020855945873
chr2	53886900	53887900	-1.4193043102460992
chr2	53887000	53888000	-0.6302127709601085
chr2	53887100	53888100	0.11476462498013293
chr2	53887200	53888200	0.33023844301843913
chr2	53887300	53888300	0.2096185247975159
chr2	53887400	53888400	0.13087547529597054
chr2	53887500	53888500	-0.3076992215479447
chr2	53887600	53888600	-0.017773941953820482
chr2	53887700	53888700	-0.1867548272793516
chr2	53887800	53888800	0.5375828093276099
chr2	53887900	53888900	-0.08029647753005928
chr2	53888000	53889000	-0.4998899764224103
chr2	53888100	53889100	-0.6830700729847666
chr2	53888200	53889200	-0.9862807668210531
chr2	53888300	53889300	-1.1726743377349793
chr2	53888400	53889400	-1.8710581803751616
chr2	53888500	53889500	-2.480753283843101
chr2	53888600	53889600	-2.9637898783336287
chr2	53888700	53889700	-2.34409322229587
chr2	53888800	53889800	-2.8324636363060565
chr2	53888900	53889900	-2.4224331567494364
chr2	53889000	53890000	-2.510855243110757
chr2	53889100	53890100	-2.9923315230718166
chr2	53889200	53890200	-2.6526296300032457
chr2	53889300	53890300	-2.209777786165559
chr2	53889400	53890400	-1.669939111967394
chr2	53889500	53890500	-1.2927328081986147
chr2	53889600	53890600	-0.7633756491855729
chr2	53889700	53890700	-1.1719049270922874
chr2	53889800	53890800	-1.1071778876760658
chr2	53889900	53890900	-1.9278943792821517
chr2	53890000	53891000	-1.7836453987218321
chr2	53890100	53891100	-1.2840553416620897
chr2	53890200	53891200	-1.4055357872624987
chr2	53890300	53891300	-1.9856162289351749
chr2	53890400	53891400	-1.7272495975733144
chr2	53890500	53891500	-1.7052215919002345
chr2	53890600	53891600	-1.6186998352926607
chr2	53890700	53891700	-1.2250044235273825
chr2	53890800	53891800	-1.1894195821911386
chr2	53890900	53891900	-0.5108885957501414
chr2	53891000	53892000	-1.114466048464818
chr2	53891100	53892100	-1.2002490490095146
chr2	53891200	53892200	-1.3066492304840711
chr2	53891300	53892300	-2.1622369830290524
chr2	53891400	53892400	-2.7563723854422726
chr2	53891500	53892500	-2.1894953886945356
chr2	53891600	53892600	-2.4463272437262216
chr2	53891700	53892700	-2.64132079422952
chr2	53891800	53892800	-2.2475106164734
chr2	53891900	53892900	-1.6108208441420455
chr2	53892000	53893000	-1.2094889079692064
chr2	53892100	53893100	-1.2856044317434443
chr2	53892200	53893200	-0.6846706364184897
chr2	53892300	53893300	0.04630368894433719
chr2	53892400	53893400	0.07887300364272158
chr2	53892500	53893500	-0.8614100912331948
chr2	53892600	53893600	-1.671607062965648
chr2	53892700	53893700	-0.8589657381336082
chr2	53892800	53893800	-0.7814332292512586
chr2	53892900	53893900	-1.1721079070053375
chr2	53893000	53894000	-1.125450956827784
chr2	53893100	53894100	-1.1079883865017075
chr2	53893200	53894200	-1.6478398137875734
chr2	53893300	53894300	-1.4416656412913862
chr2	53893400	53894400	-0.9344935703984368
chr2	53893500	53894500	-0.4161087434236467
chr2	53893600	53894600	0.2358703851899083
chr2	53893700	53894700	-0.9273096101816676
chr2	53893800	53894800	-1.8793126104537736
chr2	53893900	53894900	-1.9327114765684301
chr2	53894000	53895000	-2.2468299391481144
chr2	53894100	53895100	-1.331276548530136
chr2	53894200	53895200	-1.6932915256832726
chr2	53894300	53895300	-1.815408205304461
chr2	53894400	53895400	-2.158212244642544
chr2	53894500	53895500	-2.365776955427399
chr2	53894600	53895600	-2.122612913777393
chr2	53894700	53895700	-1.1306775226369674
chr2	53894800	53895800	-0.27962481491589597
chr2	53894900	53895900	-0.9379613044429616
chr2	53895000	53896000	-0.7594147081467111
chr2	53895100	53896100	-1.8214157633450965
chr2	53895200	53896200	-1.6052553888104977
chr2	53895300	53896300	-1.6001258933837048
chr2	53895400	53896400	-2.188262930443119
chr2	53895500	53896500	-2.489884540622755
chr2	53895600	53896600	-2.9065956018633905
chr2	53895700	53896700	-3.766065215502564
chr2	53895800	53896800	-4.454109860999595
chr2	53895900	53896900	-3.9493613272726
chr2	53896000	53897000	-4.4307272838439244
chr2	53896100	53897100	-4.671791111722875
chr2	53896200	53897200	-4.447273175823585
chr2	53896300	53897300	-4.416519198786209
chr2	53896400	53897400	-3.617638380382676
chr2	53896500	53897500	-3.446263680768717
chr2	53896600	53897600	-2.4415729425953754
chr2	53896700	53897700	-2.3930231899698997
chr2	53897200	53898200	-0.4450089392430763
chr2	53897300	53898300	-0.7200649036928862
chr2	53897400	53898400	-0.8069513803736988
chr2	53897500	53898500	-0.1947819728813948
chr2	53897600	53898600	-0.6647844262277792
chr2	53897700	53898700	-0.380162821745581
chr2	53897800	53898800	-0.07608660754329802
chr2	53897900	53898900	-0.4974107565705152
chr2	53898000	53899000	-0.8885042787375285
chr2	53898100	53899100	-0.4777296028268526
chr2	53898200	53899200	-0.3014743469862869
chr2	53898300	53899300	-0.07528902834437194
chr2	53898400	53899400	0.018680242266782467
chr2	53898500	53899500	-0.3279205378397081
chr2	53898600	53899600	-0.2852710557887779
chr2	53898700	53899700	0.1273329050253589
chr2	53898800	53899800	-0.18538355876361234
chr2	53899300	53900300	-0.0725094349629731
chr2	53899400	53900400	0.18538576028603493
chr2	53899500	53900500	-0.13248576073728108
chr2	53899600	53900600	-0.5290262026546202
chr2	53899700	53900700	-1.0035643296847327
chr2	53899800	53900800	-1.9367711970658317
chr2	53899900	53900900	-2.116414172730539
chr2	53900000	53901000	-2.5607865174826294
chr2	53900100	53901100	-2.5783555960673747
chr2	53900200	53901200	-2.5519236972319925
chr2	53900300	53901300	-3.2568713300291714
chr2	53900400	53901400	-3.465071139764994
chr2	53900500	53901500	-2.5210683850872546
chr2	53900600	53901600	-2.002484827009443
chr2	53900700	53901700	-1.5866681078815703
chr2	53900800	53901800	-1.00395533259879
chr2	53900900	53901900	-0.8996276598796713
chr2	53901000	53902000	-0.8198773663186537
chr2	53901100	53902100	-1.549862215313678
chr2	53901200	53902200	-0.9198627757937858
chr2	53901300	53902300	-1.3020093330387978
chr2	53901400	53902400	-1.6546150684444487
chr2	53901500	53902500	-2.40322951558479
chr2	53901600	53902600	-2.8478891253257252
chr2	53901700	53902700	-3.1558811143279946
chr2	53901800	53902800	-2.4231870174268386
chr2	53901900	53902900	-2.1939119820682644
chr2	53902000	53903000	-2.6065345822592896
chr2	53902100	53903100	-1.6881479694232169
chr2	53902200	53903200	-1.6171125363070002
chr2	53902300	53903300	-1.046422391670923
chr2	53902400	53903400	-1.4059281143881066
chr2	53902500	53903500	-1.9185897461095085
chr2	53902600	53903600	-1.9842365991632835
chr2	53902700	53903700	-2.018209381927948
chr2	53902800	53903800	-2.9221329763709485
chr2	53902900	53903900	-3.467099383383732
chr2	53903000	53904000	-3.2076584516444395
chr2	53903100	53904100	-3.371900522215334
chr2	53903200	53904200	-3.5052438957334418
chr2	53903300	53904300	-3.7906203660073565
chr2	53903400	53904400	-3.762765280314997
chr2	53903500	53904500	-3.1827906912359216
chr2	53903600	53904600	-3.0380236791620563
chr2	53903700	53904700	-2.8080575961750047
chr2	53903800	53904800	-2.3145662690699247
chr2	53903900	53904900	-1.6091858233227043
chr2	53904000	53905000	-1.1808796910999497
chr2	53904100	53905100	-1.083407401207525
chr2	53904200	53905200	-1.1995989077568572
chr2	53904800	53905800	-0.2328415169389781
chr2	53904900	53905900	-0.5586902401032798
chr2	53905000	53906000	-0.5549209032750255
chr2	53905100	53906100	-0.8306103973736516
chr2	53905200	53906200	-1.2494168647617854
chr2	53905300	53906300	-1.5380032760319362
chr2	53905400	53906400	-1.6529799308209558
chr2	53905500	53906500	-2.410043098506436
chr2	53905600	53906600	-2.840071190536136
chr2	53905700	53906700	-2.3595039856945412
chr2	53905800	53906800	-2.416631090795084
chr2	53905900	53906900	-1.8006595553568208
chr2	53906000	53907000	-2.0127969961271477
chr2	53906100	53907100	-1.979348131065238
chr2	53906200	53907200	-2.1625066148782106
chr2	53906300	53907300	-1.4841188114581314
chr2	53906400	53907400	-1.9515207611011591
chr2	53906500	53907500	-1.2171450281212204
chr2	53906600	53907600	-1.2659948907676721
chr2	53906700	53907700	-1.6422221101950372
chr2	53906800	53907800	-1.3048315378135358
chr2	53906900	53907900	-1.6953512497877696
chr2	53907000	53908000	-1.3282602578141434
chr2	53907100	53908100	-1.501850086044009
chr2	53907200	53908200	-1.1449145250470258
chr2	53907300	53908300	-1.20111520574236
chr2	53907400	53908400	-0.039137781559870966
chr2	53907500	53908500	-0.3422153366352436
chr2	53907600	53908600	0.2328242117623335
chr2	53907700	53908700	-0.053203154082264274
chr2	53907800	53908800	-0.32174059535885235
chr2	53907900	53908900	-0.023828521450695046
chr2	53908000	53909000	-0.2651910127072336
chr2	53908100	53909100	-0.5026186166225849
chr2	53908200	53909200	-0.2618405778575939
chr2	53908300	53909300	-0.8840816450923193
chr2	53908400	53909400	-1.4722822272438651
chr2	53908500	53909500	-1.8515191476638289
chr2	53908600	53909600	-2.2775013278613843
chr2	53908700	53909700	-2.521417082719233
chr2	53908800	53909800	-2.3814151047115315
chr2	53908900	53909900	-2.60062470304773
chr2	53909000	53910000	-2.3733968632324998
chr2	53909100	53910100	-1.3543797141473712
chr2	53909200	53910200	-1.2794577781514884
chr2	53909300	53910300	-1.1501311731149428
chr2	53909400	53910400	-1.1848295853708302
chr2	53909500	53910500	-0.9308494495368418
chr2	53909600	53910600	-0.6094941849450154
chr2	53909700	53910700	0.2822963040555893
chr2	53909800	53910800	0.04133050815316582
chr2	53909900	53910900	-0.6770587020231711
chr2	53910000	53911000	-1.1063714032680294
chr2	53910100	53911100	-1.4989523775196147
chr2	53910200	53911200	-2.1338208634767293
chr2	53910300	53911300	-1.9612787578173416
chr2	53910400	53911400	-1.9350424875120849
chr2	53910500	53911500	-2.156501924644477
chr2	53910600	53911600	-3.37725023471496
chr2	53910700	53911700	-4.306112535029936
chr2	53910800	53911800	-3.618915789727385
chr2	53910900	53911900	-3.436461240249993
chr2	53911000	53912000	-3.9005006197417407
chr2	53911100	53912100	-4.2760804148438725
chr2	53911200	53912200	-3.693525853052299
chr2	53911300	53912300	-3.6305708690132574
chr2	53911400	53912400	-4.1707491387806295
chr2	53911500	53912500	-3.745721863261541
chr2	53911600	53912600	-2.4827349720308485
chr2	53911700	53912700	-2.204979125454132
chr2	53911800	53912800	-2.342385761867215
chr2	53911900	53912900	-1.9493370905101008
chr2	53912000	53913000	-2.2906174370990766
chr2	53912100	53913100	-2.5462310267272943
chr2	53912200	53913200	-3.036299314243037
chr2	53912300	53913300	-2.7963546544120197
chr2	53912400	53913400	-2.3228130198160075
chr2	53912500	53913500	-2.6643655313801364
chr2	53912600	53913600	-3.155933857053076
chr2	53912700	53913700	-3.4935751442699288
chr2	53912800	53913800	-3.850638362294256
chr2	53912900	53913900	-3.7635960851690604
chr2	53913000	53914000	-2.2919189742900747
chr2	53913100	53914100	-1.7922042130497464
chr2	53913200	53914200	-1.9101341574540427
chr2	53913300	53914300	-2.481070568585441
chr2	53913400	53914400	-2.6919114371359374
chr2	53913500	53914500	-2.0991151830086814
chr2	53913600	53914600	-2.102284368468109
chr2	53913700	53914700	-1.388846127027679
chr2	53913800	53914800	-1.5798147740242374
chr2	53913900	53914900	-1.2009255829590186
chr2	53914000	53915000	-1.5301680123844168
chr2	53914100	53915100	-1.5592864587202442
chr2	53914200	53915200	-1.1717227924434568
chr2	53914300	53915300	-1.7664275816855541
chr2	53914400	53915400	-1.4635789341178067
chr2	53914500	53915500	-1.664020486169664
chr2	53914600	53915600	-1.7459926538222423
chr2	53914700	53915700	-2.1042666296189116
chr2	53914800	53915800	-1.7790410926479696
chr2	53914900	53915900	-2.368241064386394
chr2	53915000	53916000	-2.618431875029619
chr2	53915100	53916100	-2.9177951814479237
chr2	53915200	53916200	-3.1332881028282165
chr2	53915600	53916600	-2.1229031111666083
chr2	53915900	53916900	-2.3815194579533787
chr2	53916000	53917000	-2.3032083534862116
chr2	53916100	53917100	-2.737328823303484
chr2	53916200	53917200	-3.3718001586481026
chr2	53916300	53917300	-3.122850160582125
chr2	53916400	53917400	-3.1278475800536563
chr2	53916500	53917500	-3.433011022092672
chr2	53916600	53917600	-2.976814285828422
chr2	53916700	53917700	-3.3360148230119866
chr2	53916800	53917800	-3.839040782185611
chr2	53916900	53917900	-3.651811806744041
chr2	53917000	53918000	-4.563404256723193
chr2	53917100	53918100	-4.358582808078121
chr2	53917200	53918200	-3.7722079175289
chr2	53917300	53918300	-4.2239189061809554
chr2	53917400	53918400	-4.725817666559824
chr2	53917500	53918500	-4.068349311307807
chr2	53917600	53918600	-4.207971973278678
chr2	53917700	53918700	-3.3843265743438944
chr2	53917800	53918800	-3.7523711704186407
chr2	53917900	53918900	-3.813259499605984
chr2	53918000	53919000	-3.0835590016038545
chr2	53918100	53919100	-2.7758223566335536
chr2	53918200	53919200	-2.8628601591746654
chr2	53918300	53919300	-2.7606051904789624
chr2	53918400	53919400	-2.0444722234381882
chr2	53918500	53919500	-2.4019375662473794
chr2	53918600	53919600	-1.9947626383112376
chr2	53918700	53919700	-2.2079887625056256
chr2	53918800	53919800	-2.073623010031956
chr2	53918900	53919900	-1.4715992621279086
chr2	53919000	53920000	-1.9398619167105333
chr2	53919100	53920100	-2.644105052462572
chr2	53919200	53920200	-2.5448757889263613
chr2	53919300	53920300	-2.2668117046591494
chr2	53919400	53920400	-2.0569011849895293
chr2	53919500	53920500	-2.0567558882522254
chr2	53919600	53920600	-2.7365037232528526
chr2	53919700	53920700	-2.929063311378197
chr2	53919800	53920800	-2.6138811145269365
chr2	53919900	53920900	-2.9755811824830944
chr2	53920000	53921000	-2.058958474309184
chr2	53920100	53921100	-0.9373304440651348
chr2	53920200	53921200	-1.4504799179660548
chr2	53920300	53921300	-1.7771985147542233
chr2	53920400	53921400	-1.7985048483193926
chr2	53920500	53921500	-1.3724340326997555
chr2	53920600	53921600	-0.8484612248706341
chr2	53921900	53922900	-1.2888535479368466
chr2	53922000	53923000	-2.022343941525183
chr2	53922100	53923100	-2.2463506557115567
chr2	53922200	53923200	-2.955345651896826
chr2	53922300	53923300	-3.2709527328683143
chr2	53922400	53923400	-2.1405225344419865
chr2	53922500	53923500	-2.080697318339803
chr2	53922600	53923600	-2.5259757232528184
chr2	53922700	53923700	-2.9041373240386767
chr2	53922800	53923800	-2.582049883300217
chr2	53922900	53923900	-2.5824209498315995
chr2	53924000	53925000	-2.0663449324490637
chr2	53924100	53925100	-1.6007139642339812
chr2	53924200	53925200	-2.3568061296842195
chr2	53924300	53925300	-2.9058294005837726
chr2	53924400	53925400	-3.5799933112979616
chr2	53924500	53925500	-3.0790837190582065
chr2	53924600	53925600	-2.23908437290901
chr2	53924700	53925700	-0.7983722345565339
chr2	53924800	53925800	-0.680033400798735
chr2	53924900	53925900	-1.2194307891942828
chr2	53925000	53926000	-1.252478629902922
chr2	53925100	53926100	-0.4761635679765833
chr2	53925200	53926200	-0.3838248084638628
chr2	53925300	53926300	0.27797581185584924
chr2	53925400	53926400	0.5539123653222977
chr2	53925500	53926500	0.03481999814171589
chr2	53925600	53926600	0.11981605593258808
chr2	53925700	53926700	-0.3075380461048869
chr2	53925800	53926800	-0.22073016648727228
chr2	53926700	53927700	-2.0684553059123494
chr2	53926800	53927800	-2.582484328579977
chr2	53926900	53927900	-2.569546532687124
chr2	53927000	53928000	-1.87339037384085
chr2	53927100	53928100	-2.1003681870638755
chr2	53927200	53928200	-1.3811265161607256
chr2	53927300	53928300	-1.0782714858650804
chr2	53927400	53928400	-0.8650084986084224
chr2	53927500	53928500	-0.8334160433033091
chr2	53927600	53928600	-0.0752589303820782
chr2	53927700	53928700	-0.06900088578632384
chr2	53927800	53928800	0.4358046704769282
chr2	53927900	53928900	0.4897320258664496
chr2	53928000	53929000	-0.19841694455808428
chr2	53928100	53929100	0.6313622678239765
chr2	53928200	53929200	-0.15749290271062288
chr2	53928300	53929300	-0.257879356660833
chr2	53928400	53929400	-0.15642688971957705
chr2	53928500	53929500	0.3988918507052124
chr2	53928600	53929600	-0.22904008863610265
chr2	53928700	53929700	-0.07619787124127747
chr2	53928800	53929800	-0.9863408333220106
chr2	53928900	53929900	-1.2495653116530698
chr2	53929000	53930000	-0.7899837061807276
chr2	53929100	53930100	-2.0276410190010004
chr2	53929200	53930200	-2.0537443904740087
chr2	53929300	53930300	-1.5737918753772768
chr2	53929400	53930400	-1.924441416793482
chr2	53929500	53930500	-2.4064634452678533
chr2	53929600	53930600	-2.2799138451995984
chr2	53929700	53930700	-2.7523217420422474
chr2	53929800	53930800	-2.394872569253064
chr2	53929900	53930900	-2.6247038978510613
chr2	53930000	53931000	-3.1454426089976657
chr2	53930100	53931100	-2.570123226399648
chr2	53930200	53931200	-2.140532649741528
chr2	53930300	53931300	-2.816833481745447
chr2	53930400	53931400	-2.6096865087319103
chr2	53930500	53931500	-3.060591412690835
chr2	53930600	53931600	-2.8298087543819297
chr2	53930700	53931700	-2.7930149097693886
chr2	53930800	53931800	-2.894288890509219
chr2	53930900	53931900	-2.431399875304621
chr2	53931000	53932000	-2.0075973365158006
chr2	53931100	53932100	-1.6970970046910785
chr2	53931200	53932200	-2.1400444398796084
chr2	53931300	53932300	-2.7800244057576364
chr2	53931400	53932400	-3.0838448594338064
chr2	53931500	53932500	-3.3660451497107897
chr2	53931600	53932600	-3.2905755427343686
chr2	53931700	53932700	-2.560325095308308
chr2	53931800	53932800	-2.322298678619543
chr2	53931900	53932900	-2.3473940594685225
chr2	53932000	53933000	-3.047145590886337
chr2	53932100	53933100	-2.7883857056590253
chr2	53932200	53933200	-2.109009978663249
chr2	53932300	53933300	-1.135088028210588
chr2	53933400	53934400	-3.193119288930248
chr2	53933500	53934500	-2.7966251695194924
chr2	53933600	53934600	-3.0787090033636133
chr2	53933700	53934700	-2.696620869068961
chr2	53933800	53934800	-2.61430540230242
chr2	53933900	53934900	-2.6325120824941
chr2	53934000	53935000	-2.6040554772911917
chr2	53934100	53935100	-2.6243804868138203
chr2	53934200	53935200	-2.753894868427705
chr2	53934300	53935300	-2.730173396614384
chr2	53934400	53935400	-1.7523294335135162
chr2	53934500	53935500	-1.8102725996653402
chr2	53934600	53935600	-2.4696067529669103
chr2	53934700	53935700	-2.6492931086470244
chr2	53934800	53935800	-2.8276223905384517
chr2	53934900	53935900	-2.0417717303033305
chr2	53935000	53936000	-1.8007198825322777
chr2	53935100	53936100	-1.5907061891056908
chr2	53935200	53936200	-0.8651765943353344
chr2	53935300	53936300	-1.7940960302089162
chr2	53935400	53936400	-1.4799478669160482
chr2	53935500	53936500	-1.742082434465544
chr2	53935600	53936600	-1.2524061663414183
chr2	53935700	53936700	-1.5467509415010496
chr2	53935800	53936800	-1.6024261764057313
chr2	53935900	53936900	-2.3827821245083007
chr2	53936000	53937000	-2.691798548450076
chr2	53936100	53937100	-3.85971747620668
chr2	53936200	53937200	-4.845578511786836
chr2	53936300	53937300	-4.0844882615958085
chr2	53936400	53937400	-3.910990796305098
chr2	53936500	53937500	-2.6638971700172585
chr2	53936600	53937600	-2.1723940507948853
chr2	53936700	53937700	-2.1987386325355254
chr2	53936800	53937800	-2.8343357510505363
chr2	53936900	53937900	-3.11828215321038
chr2	53937000	53938000	-2.7314407654653365
chr2	53937100	53938100	-1.2304488866765817
chr2	53937200	53938200	-1.225988017884494
chr2	53937300	53938300	-1.4192846232130458
chr2	53937400	53938400	-1.3779974199419374
chr2	53937500	53938500	-2.100553984791469
chr2	53937600	53938600	-2.441518306251322
chr2	53937700	53938700	-2.718830071733948
chr2	53937800	53938800	-1.6078411544947842
chr2	53938000	53939000	-1.3223961708529732
chr2	53938100	53939100	-1.7527760312250018
chr2	53938200	53939200	-1.4032217020605895
chr2	53938300	53939300	-1.3355530293872615
chr2	53938400	53939400	-1.7161737887087012
chr2	53938500	53939500	-2.017917546981695
chr2	53938600	53939600	-2.674079191033696
chr2	53938700	53939700	-2.57814816212041
chr2	53938800	53939800	-3.506147960364149
chr2	53938900	53939900	-3.702536221463788
chr2	53939000	53940000	-3.2937933841627305
chr2	53939100	53940100	-3.610223985442192
chr2	53939200	53940200	-4.509090414543119
chr2	53939300	53940300	-4.280575287809591
chr2	53939400	53940400	-4.793406564140387
chr2	53939500	53940500	-4.670503582589772
chr2	53939600	53940600	-4.286455252575791
chr2	53939700	53940700	-3.9781072409184803
chr2	53939800	53940800	-3.247724079615639
chr2	53939900	53940900	-2.8121311526295765
chr2	53941800	53942800	-3.4640651278396346
chr2	53941900	53942900	-3.49836098596843
chr2	53942000	53943000	-3.1873784611387173
chr2	53942100	53943100	-2.694328718648144
chr2	53942200	53943200	-2.93992089726233
chr2	53942300	53943300	-2.9661691295984687
chr2	53942400	53943400	-2.6820660487561767
chr2	53942500	53943500	-2.055748069820962
chr2	53942600	53943600	-2.432053476629464
chr2	53942700	53943700	-1.8146779343743145
chr2	53942800	53943800	-1.6427827187592634
chr2	53943900	53944900	-2.9029602220337942
chr2	53944000	53945000	-2.724084629479126
chr2	53944100	53945100	-1.9392607395518309
chr2	53944200	53945200	-1.5110420929630717
chr2	53944300	53945300	-1.77792364427532
chr2	53944400	53945400	-2.0155222911223216
chr2	53944500	53945500	-2.638364101508044
chr2	53944600	53945600	-2.9664628151399435
chr2	53944700	53945700	-2.806603046803416
chr2	53944800	53945800	-3.2693646432549066
chr2	53944900	53945900	-3.522687440961982
chr2	53945000	53946000	-3.733084324380666
chr2	53945100	53946100	-4.199475314384753
chr2	53945200	53946200	-4.8518498360014375
chr2	53945300	53946300	-4.601311454459762
chr2	53945400	53946400	-4.688148557131881
chr2	53945500	53946500	-4.4898407415543415
chr2	53945600	53946600	-4.925359997973968
chr2	53945700	53946700	-5.255279064337486
chr2	53945800	53946800	-5.79264167442448
chr2	53945900	53946900	-5.937744929250227
chr2	53946000	53947000	-5.542267233395814
chr2	53946100	53947100	-5.720161394139208
chr2	53946200	53947200	-4.713750457539139
chr2	53946300	53947300	-4.914680192573765
chr2	53946400	53947400	-4.941225686958356
chr2	53946500	53947500	-4.827031820897639
chr2	53946600	53947600	-4.014166331686893
chr2	53946700	53947700	-3.786908976499154
chr2	53946800	53947800	-2.818232503825209
chr2	53946900	53947900	-2.112462941801198
chr2	53947000	53948000	-2.415871314409631
chr2	53947100	53948100	-2.1411039101367044
chr2	53947300	53948300	-2.6795173203884666
chr2	53947400	53948400	-3.1091043227404187
chr2	53947500	53948500	-2.130352474877584
chr2	53947600	53948600	-1.9759971959607552
chr2	53947700	53948700	-2.453077583072372
chr2	53947800	53948800	-2.6244465149501126
chr2	53947900	53948900	-2.700202064733669
chr2	53948000	53949000	-3.0391393736201775
chr2	53948100	53949100	-3.5359250561668887
chr2	53948200	53949200	-3.4625230966717235
chr2	53948300	53949300	-2.4794264637620613
chr2	53948400	53949400	-2.3715225595491924
chr2	53948500	53949500	-3.0959978463610094
chr2	53948600	53949600	-3.4707476743387438
chr2	53948700	53949700	-2.9853841743684173
chr2	53948800	53949800	-3.581245108180522
chr2	53948900	53949900	-4.401084943889205
chr2	53949000	53950000	-4.74521716169868
chr2	53949100	53950100	-3.5222652518023163
chr2	53949200	53950200	-2.8013345985323594
chr2	53949500	53950500	-2.0792700584424115
chr2	53949600	53950600	-2.002949140222732
chr2	53949700	53950700	-2.531981704616543
chr2	53949800	53950800	-1.6910626492550278
chr2	53950900	53951900	-3.2106406420448583
chr2	53951000	53952000	-2.920822225341575
chr2	53951100	53952100	-2.1190205452477406
chr2	53951200	53952200	-1.5579613493277105
chr2	53951300	53952300	-1.8185595208844376
chr2	53951400	53952400	-1.575197442770468
chr2	53951500	53952500	-1.7149794483988152
chr2	53951600	53952600	-2.009653621172423
chr2	53951700	53952700	-2.357685256353805
chr2	53951800	53952800	-1.6936732626593007
chr2	53951900	53952900	-2.3210726974830926
chr2	53952000	53953000	-2.2605088016692694
chr2	53952100	53953100	-1.9050842328558173
chr2	53952200	53953200	-2.409800558531638
chr2	53952300	53953300	-2.55141793325172
chr2	53952400	53953400	-2.641480856670391
chr2	53952500	53953500	-2.54918423344098
chr2	53953700	53954700	-1.9577871095218096
chr2	53953800	53954800	-2.1279200427810103
chr2	53953900	53954900	-2.3633944729903047
chr2	53954000	53955000	-3.0465718352143827
chr2	53954100	53955100	-3.740924112629627
chr2	53954200	53955200	-4.392897016396878
chr2	53954300	53955300	-4.6284715012784385
chr2	53954400	53955400	-4.453023923001472
chr2	53954500	53955500	-3.6811585654099823
chr2	53954600	53955600	-2.676255714836611
chr2	53954700	53955700	-3.7764824644676294
chr2	53954800	53955800	-3.483326128897452
chr2	53954900	53955900	-3.601279364975975
chr2	53955000	53956000	-3.7477809597336655
chr2	53955100	53956100	-3.0483627823291863
chr2	53955200	53956200	-2.2551869418559334
chr2	53955300	53956300	-2.4592200005369427
chr2	53955400	53956400	-2.5684853803576533
chr2	53955500	53956500	-2.5054759695928634
chr2	53955600	53956600	-3.1632140045037165
chr2	53955700	53956700	-2.3885395912933762
chr2	53955800	53956800	-2.3630373839557985
chr2	53955900	53956900	-1.976904385529824
chr2	53956000	53957000	-0.8513174283636576
chr2	53956100	53957100	-0.9151439925503796
chr2	53956200	53957200	-1.2084639505868808
chr2	53956300	53957300	-1.5303416018174876
chr2	53956400	53957400	-1.7257069666979123
chr2	53956500	53957500	-3.3837773583497714
chr2	53956600	53957600	-3.2097246787820843
chr2	53956700	53957700	-3.546557052568248
chr2	53956800	53957800	-3.4702598391703714
chr2	53956900	53957900	-3.028494926816185
chr2	53957000	53958000	-3.0529694467127984
chr2	53957100	53958100	-3.211405810394638
chr2	53957200	53958200	-2.99300920869618
chr2	53957300	53958300	-2.23668499057721
chr2	53957400	53958400	-1.8363911586415207
chr2	53957500	53958500	-1.0361091784322294
chr2	53957600	53958600	-1.2590684850852805
chr2	53957700	53958700	-1.5693181592126983
chr2	53957800	53958800	-2.043615994459876
chr2	53958200	53959200	-2.830826241997992
chr2	53958300	53959300	-2.709605807765108
chr2	53958400	53959400	-3.6465263555802614
chr2	53958500	53959500	-3.2014756794016206
chr2	53958800	53959800	-1.7691841037619214
chr2	53958900	53959900	-2.165041445360586
chr2	53959000	53960000	-2.27930078270277
chr2	53959100	53960100	-3.0902184428448285
chr2	53959200	53960200	-3.383463428842973
chr2	53959300	53960300	-3.8939297643052817
chr2	53959400	53960400	-2.9984224573981297
chr2	53959600	53960600	-4.074055004577244
chr2	53959700	53960700	-4.187412259769621
chr2	53959800	53960800	-4.978949783711489
chr2	53959900	53960900	-4.545737679824304
chr2	53960000	53961000	-4.223291207892614
chr2	53960400	53961400	-4.29986233016083
chr2	53960500	53961500	-3.414605871535372
chr2	53960600	53961600	-3.3715817600893128
chr2	53960700	53961700	-3.6145344795847136
chr2	53960800	53961800	-3.0243183339161592
chr2	53960900	53961900	-3.572382504560621
chr2	53961000	53962000	-3.614788803703904
chr2	53961100	53962100	-3.833539247594605
chr2	53961200	53962200	-3.606728438364727
chr2	53961300	53962300	-3.9434390804503923
chr2	53961400	53962400	-3.69309578699986
chr2	53961500	53962500	-3.6007463159390376
chr2	53961600	53962600	-4.462784832342393
chr2	53961700	53962700	-4.19055065724936
chr2	53961800	53962800	-4.475405163664006
chr2	53961900	53962900	-4.153001623332276
chr2	53962400	53963400	-3.58108475503804
chr2	53962500	53963500	-4.06114254729307
chr2	53962600	53963600	-3.461102058442388
chr2	53962700	53963700	-3.4440195568960585
chr2	53962800	53963800	-3.412682929958713
chr2	53962900	53963900	-3.0870801299846833
chr2	53963000	53964000	-4.278725464132309
chr2	53963100	53964100	-4.266829519736507
chr2	53963200	53964200	-4.139110008559343
chr2	53963300	53964300	-4.087610434808462
chr2	53963400	53964400	-4.643768325254759
chr2	53963500	53964500	-4.226175399284608
chr2	53963600	53964600	-4.756269076712104
chr2	53963700	53964700	-4.612462709540736
chr2	53963800	53964800	-4.200372407980652
chr2	53963900	53964900	-4.4690321248323635
chr2	53964000	53965000	-4.30385651234016
chr2	53964100	53965100	-5.289022226318433
chr2	53964200	53965200	-4.749738362364154
chr2	53964300	53965300	-3.5625845446301496
chr2	53964400	53965400	-3.2161027376504587
chr2	53964500	53965500	-3.4988394683626574
chr2	53964600	53965600	-2.395269153394457
chr2	53964700	53965700	-2.8198903594876006
chr2	53964800	53965800	-3.0792880948081987
chr2	53965300	53966300	-3.7514823147526473
chr2	53965400	53966400	-3.544694912846257
chr2	53965500	53966500	-3.5737954648159223
chr2	53965600	53966600	-4.290406239336005
chr2	53965700	53966700	-4.812563815477965
chr2	53965800	53966800	-5.310189943876243
chr2	53965900	53966900	-5.6542908012916895
chr2	53966000	53967000	-5.817687915719668
chr2	53966100	53967100	-5.149833999136241
chr2	53966200	53967200	-4.1885957469808455
chr2	53966300	53967300	-4.186135056715009
chr2	53966400	53967400	-4.432780843034012
chr2	53966500	53967500	-4.0602155337069465
chr2	53966600	53967600	-3.739986788678386
chr2	53967700	53968700	-1.6800967944950116
chr2	53967800	53968800	-1.5519815974612634
chr2	53967900	53968900	-1.8388080849950788
chr2	53968000	53969000	-1.9323153825430497
chr2	53968100	53969100	-2.0008981557493652
chr2	53968200	53969200	-2.412409132991974
chr2	53968300	53969300	-2.725820666603223
chr2	53968400	53969400	-2.6991550252238854
chr2	53968500	53969500	-3.714955479593232
chr2	53968600	53969600	-3.776364371070167
chr2	53968700	53969700	-4.1013549627206745
chr2	53969700	53970700	-1.7389178866865032
chr2	53969800	53970800	-0.4016119997574261
chr2	53970100	53971100	0.015049667404687569
chr2	53970200	53971200	1.34506045461375
chr2	53970300	53971300	1.9582242669622791
chr2	53970400	53971400	1.599681730814218
chr2	53970500	53971500	0.8406809967086937
chr2	53970600	53971600	-0.41176368304758815
chr2	53972300	53973300	-3.195692688015005
chr2	53972400	53973400	-3.7452868457935993
chr2	53972500	53973500	-3.8904860147474913
chr2	53972600	53973600	-4.454964920122769
chr2	53972700	53973700	-5.393272874699585
chr2	53972800	53973800	-5.21365539344595
chr2	53972900	53973900	-4.80463187255156
chr2	53974000	53975000	-1.8455869401158576
chr2	53974100	53975100	-1.9755680952366583
chr2	53974200	53975200	-2.114709297510172
chr2	53974300	53975300	-2.4993959537264567
chr2	53974400	53975400	-3.3888569375668767
chr2	53974500	53975500	-4.142247937567362
chr2	53974600	53975600	-4.398489334806964
chr2	53974700	53975700	-4.3276438049739685
chr2	53974800	53975800	-3.699098345225138
chr2	53974900	53975900	-4.228609918776071
chr2	53975000	53976000	-4.652609160453065
chr2	53975100	53976100	-5.15747275404804
chr2	53975200	53976200	-5.2260538492208
chr2	53975300	53976300	-5.210880013963335
chr2	53975400	53976400	-4.520074070459387
chr2	53975500	53976500	-4.508855856895195
chr2	53975600	53976600	-4.386587075528438
chr2	53975700	53976700	-3.955312759056415
chr2	53975800	53976800	-4.545101820817469
chr2	53975900	53976900	-4.397310315430992
chr2	53976000	53977000	-4.088525175986917
chr2	53976100	53977100	-4.087949689210587
chr2	53976200	53977200	-3.553722903353212
chr2	53976300	53977300	-2.9912925610380787
chr2	53976400	53977400	-2.655587503240624
chr2	53976500	53977500	-1.9472477525080407
chr2	53976600	53977600	-1.9963895411418813
chr2	53976700	53977700	-2.1338317050022373
chr2	53976800	53977800	-1.4714133817812176
chr2	53976900	53977900	-1.2330247326320654
chr2	53977000	53978000	-1.440629378969279
chr2	53977100	53978100	-1.0692198860077968
chr2	53977200	53978200	-1.0129812366818272
chr2	53977800	53978800	-1.9003674447835863
chr2	53978000	53979000	-2.1321446714219086
chr2	53978200	53979200	-3.165064002288507
chr2	53978300	53979300	-2.9071361278552854
chr2	53978400	53979400	-2.889440549436056
chr2	53978500	53979500	-2.939913837300238
chr2	53978600	53979600	-3.333989432297445
chr2	53978700	53979700	-2.899308500853161
chr2	53978800	53979800	-3.2846555435096194
chr2	53978900	53979900	-2.8096288982053323
chr2	53979000	53980000	-1.41006655824649
chr2	53979100	53980100	-0.7869818533207767
chr2	53979200	53980200	0.245971527331916
chr2	53979600	53980600	-0.7971381354896825
chr2	53979700	53980700	-0.5089749582650648
chr2	53979800	53980800	-1.1856170874035044
chr2	53979900	53980900	-1.4363316917973552
chr2	53980000	53981000	-2.1708944227216382
chr2	53980100	53981100	-2.716341454941484
chr2	53980200	53981200	-3.0031039985112837
chr2	53980300	53981300	-3.1652288000662403
chr2	53980400	53981400	-2.7832942219059205
chr2	53980500	53981500	-2.6022642349349434
chr2	53980600	53981600	-1.911968258173067
chr2	53980700	53981700	-3.007030149978041
chr2	53980800	53981800	-2.8549779944976734
chr2	53980900	53981900	-2.412502293501171
chr2	53981000	53982000	-2.7852761046472714
chr2	53981100	53982100	-2.2034135210384003
chr2	53981200	53982200	-1.6908666473563665
chr2	53981300	53982300	-1.5443363987246537
chr2	53981400	53982400	-2.5391314838607792
chr2	53981500	53982500	-2.558066001490337
chr2	53981600	53982600	-3.3665389874342475
chr2	53981700	53982700	-2.6421647621852795
chr2	53981800	53982800	-2.9303395812224657
chr2	53981900	53982900	-2.428658660677582
chr2	53982000	53983000	-2.2598055253440816
chr2	53982100	53983100	-2.211550989499908
chr2	53982200	53983200	-2.7365622673240257
chr2	53982300	53983300	-3.1211401234167795
chr2	53982400	53983400	-2.4571024508522354
chr2	53982500	53983500	-2.4394236050483804
chr2	53982600	53983600	-1.69619120484137
chr2	53982700	53983700	-1.6832991638057715
chr2	53982800	53983800	-0.8798699615719855
chr2	53982900	53983900	-2.2869069305444167
chr2	53983000	53984000	-2.516141721879269
chr2	53983100	53984100	-2.9718102980001317
chr2	53983200	53984200	-2.142317139566958
chr2	53983300	53984300	-1.8602341696608176
chr2	53983400	53984400	-2.5918873954071517
chr2	53983500	53984500	-2.407615658872344
chr2	53983600	53984600	-2.7445195073036195
chr2	53983700	53984700	-2.39738434224044
chr2	53983800	53984800	-2.8427340510388697
chr2	53983900	53984900	-2.6755109140874267
chr2	53984000	53985000	-2.65013166062449
chr2	53984100	53985100	-2.1090775248671405
chr2	53984200	53985200	-2.6980980192654007
chr2	53984300	53985300	-2.490685352292564
chr2	53984400	53985400	-1.6031253894859814
chr2	53984500	53985500	-1.9034226573458808
chr2	53984600	53985600	-2.7167208094935167
chr2	53984700	53985700	-3.2644232007227214
chr2	53984800	53985800	-2.991601286082623
chr2	53984900	53985900	-2.2961772503542828
chr2	53985000	53986000	-2.2006482397091482
chr2	53985100	53986100	-2.387095896896834
chr2	53985200	53986200	-2.3226852199311376
chr2	53985300	53986300	-2.3637202965393525
chr2	53985400	53986400	-2.280473545698985
chr2	53985500	53986500	-1.9818866100596333
chr2	53986700	53987700	-2.909803068050912
chr2	53986800	53987800	-3.072490425231092
chr2	53986900	53987900	-3.354942748581649
chr2	53987000	53988000	-3.638172780421085
chr2	53987100	53988100	-3.108589915017243
chr2	53987200	53988200	-3.343954044071706
chr2	53987300	53988300	-3.227611746069868
chr2	53987400	53988400	-3.2182084087344807
chr2	53987500	53988500	-2.5675044215560705
chr2	53987600	53988600	-2.4976586170586432
chr2	53987700	53988700	-2.2662861864068464
chr2	53987800	53988800	-1.3688003187249371
chr2	53987900	53988900	-1.2022504141723798
chr2	53988000	53989000	-1.2761251417216026
chr2	53988100	53989100	-1.10632278304377
chr2	53988200	53989200	-0.9549595080514144
chr2	53989400	53990400	-1.5711196409405723
chr2	53990100	53991100	-2.7583102262914303
chr2	53990200	53991200	-3.1671965804226576
chr2	53990300	53991300	-3.350115978431489
chr2	53990400	53991400	-2.973132502740153
chr2	53990700	53991700	-3.340601574661367
chr2	53990800	53991800	-2.8911105374298125
chr2	53990900	53991900	-3.001310003602095
chr2	53991000	53992000	-3.1596715354849505
chr2	53991100	53992100	-2.5428319080044894
chr2	53991200	53992200	-1.3478146076143038
chr2	53991300	53992300	-0.8999587859267978
chr2	53991600	53992600	-0.06983283323489703
chr2	53992900	53993900	-1.3466599173381169
chr2	53993000	53994000	-1.0125590638101245
chr2	53993100	53994100	-1.1305954305117762
chr2	53993200	53994200	-1.294736858913151
chr2	53993300	53994300	-0.6103736336104904
chr2	53994500	53995500	-2.5339714347846694
chr2	53994600	53995600	-2.411727574194208
chr2	53994700	53995700	-2.192809746837829
chr2	53994800	53995800	-1.7034371090825289
chr2	53994900	53995900	-1.7409435457825762
chr2	53995000	53996000	-1.31305613823863
chr2	53995100	53996100	-0.9121938234625416
chr2	53995200	53996200	-1.9668412574178185
chr2	53995300	53996300	-2.941186537066698
chr2	53995400	53996400	-3.538548027605392
chr2	53995500	53996500	-2.8978952955495263
chr2	53995600	53996600	-3.35167166599702
chr2	53995700	53996700	-3.0389879775518445
chr2	53995800	53996800	-2.799165343460435
chr2	53995900	53996900	-2.8298459179786635
chr2	53996000	53997000	-3.0755462277134753
chr2	53996100	53997100	-3.1074224258612904
chr2	53996200	53997200	-3.0435526052548028
chr2	53996300	53997300	-2.5442183056681134
chr2	53996400	53997400	-2.2890801739673297
chr2	53996500	53997500	-2.4312853652281117
chr2	53996600	53997600	-2.662290327403768
chr2	53996700	53997700	-2.7826042397194923
chr2	53996800	53997800	-2.8400681393187943
chr2	53996900	53997900	-3.1163871862184442
chr2	53997000	53998000	-2.9544868459004587
chr2	53997100	53998100	-2.9675963304379125
chr2	53997200	53998200	-2.756151221663688
chr2	53997300	53998300	-2.4351605567684893
chr2	53997400	53998400	-2.392233980081178
chr2	53997500	53998500	-1.9048382745890609
chr2	53997600	53998600	-1.1949775394194238
chr2	53997700	53998700	-0.7984229219972033
chr2	53997800	53998800	-0.7469874107118378
chr2	53997900	53998900	-1.0639486582979267
chr2	53998000	53999000	-1.22157243165954
chr2	53998100	53999100	-1.514004740230834
chr2	53998200	53999200	-1.1294775000414987
chr2	53998300	53999300	-1.4439450989703206
chr2	53998400	53999400	-1.407915394775923
chr2	53998500	53999500	-1.703904334330585
chr2	53998600	53999600	-1.5640757852297589
chr2	53998700	53999700	-1.7998748689610669
chr2	53998800	53999800	-1.830928397051416
chr2	53998900	53999900	-1.627109012970511
chr2	53999000	54000000	-1.5320722899519577
chr2	53999100	54000100	-1.5056635948201802
chr2	53999200	54000200	-2.389001826770133
chr2	53999300	54000300	-2.72272601649326
chr2	53999400	54000400	-2.1829909489404757
chr2	53999500	54000500	-2.560476967094054
chr2	53999600	54000600	-2.5529972344462406
chr2	53999700	54000700	-3.618326753781445
chr2	53999800	54000800	-3.8800572234643216
chr2	53999900	54000900	-3.4703041232013145
chr2	54000000	54001000	-3.25700530423364
chr2	54000100	54001100	-2.5341641661426397
chr2	54000200	54001200	-2.062880595278996
chr2	54000300	54001300	-2.1939128519487374
chr2	54000400	54001400	-2.667640864154376
chr2	54000500	54001500	-2.282384119864967
chr2	54000600	54001600	-2.621212711109373
chr2	54000700	54001700	-1.873024183673355
chr2	54000800	54001800	-2.1916232692153494
chr2	54000900	54001900	-2.116555418303668
chr2	54001000	54002000	-2.5267487851144836
chr2	54001100	54002100	-2.6523819012572614
chr2	54001200	54002200	-2.7528060167753643
chr2	54001300	54002300	-2.6774087422735584
chr2	54001400	54002400	-2.242236296356813
chr2	54001500	54002500	-2.5104513971527145
chr2	54002600	54003600	-3.6371925909865612
chr2	54002700	54003700	-3.973860641826543
chr2	54002800	54003800	-3.986896275875054
chr2	54002900	54003900	-4.7121099078225965
chr2	54003000	54004000	-4.154120400475386
chr2	54003100	54004100	-3.347984715111933
chr2	54003200	54004200	-2.4080581888169283
chr2	54003300	54004300	-2.3542755208071844
chr2	54003400	54004400	-2.435655400124584
chr2	54005000	54006000	-2.5859698116577925
chr2	54005100	54006100	-2.883656204161755
chr2	54005200	54006200	-3.053164208454948
chr2	54005300	54006300	-2.802451014483253
chr2	54005400	54006400	-2.4439809318700405
chr2	54005500	54006500	-3.2396249124916787
chr2	54005600	54006600	-3.5071744219204377
chr2	54005700	54006700	-3.733144306461727
chr2	54005800	54006800	-3.5830242046318577
chr2	54005900	54006900	-3.3808880115274063
chr2	54006000	54007000	-3.6435630148586484
chr2	54006100	54007100	-3.0986620732516865
chr2	54007300	54008300	-1.115283859879768
chr2	54007400	54008400	-1.2949194120776606
chr2	54007500	54008500	-0.8949177991210391
chr2	54007600	54008600	-1.5868816952142673
chr2	54007700	54008700	-1.9101382858012284
chr2	54007800	54008800	-2.2319915975143885
chr2	54007900	54008900	-2.5501578701564216
chr2	54008000	54009000	-2.0078404736135687
chr2	54008100	54009100	-2.0195892703785674
chr2	54008200	54009200	-2.7991625872089125
chr2	54008300	54009300	-2.147364197554801
chr2	54008400	54009400	-2.2295842596796382
chr2	54008500	54009500	-2.5109187269214357
chr2	54008600	54009600	-2.254374642762845
chr2	54008700	54009700	-2.0434591375851623
chr2	54008800	54009800	-1.9557278803414813
chr2	54008900	54009900	-2.698893534316145
chr2	54009000	54010000	-3.2702275553197215
chr2	54009100	54010100	-3.364925510502043
chr2	54009200	54010200	-2.488812448302848
chr2	54009300	54010300	-2.7491308904217595
chr2	54009400	54010400	-2.84270986985883
chr2	54009500	54010500	-2.9246503553183008
chr2	54009600	54010600	-2.9108990195327187
chr2	54009700	54010700	-3.2017116838612765
chr2	54010800	54011800	-3.8201585870344617
chr2	54010900	54011900	-3.766418648740976
chr2	54011000	54012000	-3.7121383034106334
chr2	54011100	54012100	-3.4277971576148274
chr2	54011200	54012200	-3.124270303045331
chr2	54011300	54012300	-3.0356497437305587
chr2	54011400	54012400	-2.879855125535459
chr2	54011500	54012500	-2.9596604196749734
chr2	54011600	54012600	-3.430485610653258
chr2	54011700	54012700	-3.5211426730415427
chr2	54011800	54012800	-4.724189063777051
chr2	54011900	54012900	-5.200559607083512
chr2	54012000	54013000	-5.732946989306187
chr2	54012100	54013100	-4.98990680355449
chr2	54012200	54013200	-5.436905843208464
chr2	54012300	54013300	-5.065420828976539
chr2	54012400	54013400	-4.8421926622994835
chr2	54012500	54013500	-4.745224094758059
chr2	54012600	54013600	-4.098065743079577
chr2	54012700	54013700	-3.3305810105433924
chr2	54013400	54014400	-1.0519084658768707
chr2	54013500	54014500	-1.1895262422324604
chr2	54013600	54014600	-1.7380207029031185
chr2	54013700	54014700	-1.8226915068933816
chr2	54013800	54014800	-1.9535469129254497
chr2	54013900	54014900	-2.0567075256677647
chr2	54014000	54015000	-2.0575746602448004
chr2	54014100	54015100	-1.939280742955284
chr2	54014200	54015200	-2.775746064034025
chr2	54014300	54015300	-2.248575866508001
chr2	54014400	54015400	-2.7922324288360514
chr2	54014500	54015500	-2.7261699529743177
chr2	54014600	54015600	-2.3678074015603228
chr2	54014700	54015700	-2.0286145039245165
chr2	54014800	54015800	-1.644679803723618
chr2	54014900	54015900	-1.5521726034248564
chr2	54015000	54016000	-1.7619914064155258
chr2	54017300	54018300	-3.8639428699579335
chr2	54017400	54018400	-4.355557864533969
chr2	54017500	54018500	-4.644103318028659
chr2	54017600	54018600	-4.349519431043879
chr2	54017700	54018700	-4.323261658343733
chr2	54017800	54018800	-4.527425690844852
chr2	54017900	54018900	-3.6572876651065402
chr2	54018000	54019000	-3.6723822388203655
chr2	54018100	54019100	-3.0563850642657173
chr2	54018200	54019200	-2.8537564229925776
chr2	54018300	54019300	-2.4403557047020565
chr2	54018400	54019400	-1.7526329856013414
chr2	54018500	54019500	-1.6307457231016562
chr2	54018600	54019600	-1.2023931827050522
chr2	54018700	54019700	-0.6776417298314651
chr2	54018800	54019800	-0.21952368141001
chr2	54018900	54019900	-1.4949354157356791
chr2	54019000	54020000	-1.8399441320977454
chr2	54019100	54020100	-2.3668844892748613
chr2	54019200	54020200	-2.6628613863322124
chr2	54019300	54020300	-2.0666791832461326
chr2	54019400	54020400	-2.2177618292628725
chr2	54019500	54020500	-2.248775192679465
chr2	54019600	54020600	-2.0509825471507828
chr2	54019700	54020700	-1.8280732349552269
chr2	54019800	54020800	-1.8259063130182893
chr2	54019900	54020900	-1.5118590884434535
chr2	54020000	54021000	-1.4622097986018803
chr2	54020100	54021100	-1.863468221173798
chr2	54020200	54021200	-2.074297386836588
chr2	54020300	54021300	-2.8412345204141327
chr2	54020400	54021400	-3.4459119735520445
chr2	54020500	54021500	-3.099425096324281
chr2	54020600	54021600	-3.6065493843457226
chr2	54020700	54021700	-4.412242161906176
chr2	54020800	54021800	-4.296512334343754
chr2	54020900	54021900	-3.945935960044648
chr2	54021000	54022000	-2.917526941634926
chr2	54021100	54022100	-2.5613276830218763
chr2	54021200	54022200	-2.0279244019496625
chr2	54021300	54022300	-1.894642838144893
chr2	54021400	54022400	-1.2178964572818862
chr2	54021500	54022500	-1.2959680912653095
chr2	54021600	54022600	-1.2532476906186163
chr2	54021700	54022700	-0.8598432760839704
chr2	54021800	54022800	-1.1374428298551411
chr2	54021900	54022900	-1.2227673422457153
chr2	54022000	54023000	-1.4861542483365235
chr2	54022100	54023100	-1.6369972311979233
chr2	54022200	54023200	-2.0243924934712214
chr2	54022300	54023300	-2.332886865120148
chr2	54022400	54023400	-2.792139195453052
chr2	54022500	54023500	-2.9637693158456115
chr2	54022600	54023600	-2.8466285100506323
chr2	54022700	54023700	-2.4392635583611533
chr2	54022800	54023800	-2.392593065948744
chr2	54022900	54023900	-2.7332128732856567
chr2	54023000	54024000	-3.483586273984255
chr2	54023100	54024100	-3.37264741728318
chr2	54023200	54024200	-3.4895820003101625
chr2	54023300	54024300	-2.7500833917895458
chr2	54023400	54024400	-2.4275014878681334
chr2	54023500	54024500	-1.7443829630223662
chr2	54023600	54024600	-1.7565972347574983
chr2	54023700	54024700	-2.0625977104912825
chr2	54023800	54024800	-2.1934640304933093
chr2	54023900	54024900	-2.0595278765893044
chr2	54024000	54025000	-1.8013856039980924
chr2	54024100	54025100	-1.331211346325062
chr2	54024200	54025200	-0.5468901302217138
chr2	54024300	54025300	-0.9507416528253184
chr2	54024400	54025400	-1.7702090078760746
chr2	54024500	54025500	-2.6082906277334694
chr2	54024600	54025600	-3.239890424158369
chr2	54024700	54025700	-3.0813099884093567
chr2	54024800	54025800	-3.0313584668207687
chr2	54024900	54025900	-2.6425033723731968
chr2	54025000	54026000	-2.7221147281340943
chr2	54025100	54026100	-2.8661450658391208
chr2	54025200	54026200	-2.891520158810884
chr2	54025300	54026300	-2.6794734006463643
chr2	54025400	54026400	-1.8484619822719697
chr2	54025500	54026500	-1.8786070343103944
chr2	54025600	54026600	-1.7351398569001215
chr2	54025700	54026700	-2.0321090330965563
chr2	54025800	54026800	-2.0878015867084665
chr2	54025900	54026900	-2.6933616040144535
chr2	54026000	54027000	-2.303132094054728
chr2	54026100	54027100	-2.3009826042183827
chr2	54026200	54027200	-2.776191336368598
chr2	54026300	54027300	-2.7640089134210224
chr2	54026400	54027400	-3.0974892207680305
chr2	54026500	54027500	-3.5173451930648034
chr2	54026600	54027600	-3.365707063904304
chr2	54026700	54027700	-3.1749746916418085
chr2	54026800	54027800	-3.209263492753561
chr2	54027900	54028900	-0.5769043043168661
chr2	54028000	54029000	-1.4302611995490204
chr2	54028100	54029100	-2.2731789114179666
chr2	54028200	54029200	-1.849322907354004
chr2	54028300	54029300	-1.6219038003092818
chr2	54028400	54029400	-1.651813860903545
chr2	54028500	54029500	-0.9255157552862302
chr2	54028600	54029600	-1.3092549645986733
chr2	54028700	54029700	-1.4273922639096073
chr2	54028800	54029800	-2.286277008657395
chr2	54028900	54029900	-3.157351650377782
chr2	54029000	54030000	-2.5913904517555677
chr2	54029100	54030100	-1.6098678916599831
chr2	54029200	54030200	-1.5963773440152438
chr2	54029300	54030300	-2.1028622414098312
chr2	54029400	54030400	-1.9664190077574744
chr2	54029500	54030500	-2.4552260459399564
chr2	54029600	54030600	-2.8109838960476528
chr2	54029700	54030700	-2.452145935626529
chr2	54029800	54030800	-1.8372550751440355
chr2	54029900	54030900	-1.5483466238445314
chr2	54030000	54031000	-1.5354328287799834
chr2	54030100	54031100	-2.6875547479765567
chr2	54030200	54031200	-2.5491139325529684
chr2	54030300	54031300	-2.193935864277359
chr2	54030400	54031400	-1.865853163165988
chr2	54030500	54031500	-1.5983801782471287
chr2	54030600	54031600	-0.4745176558614415
chr2	54030700	54031700	-0.7804126625958525
chr2	54031300	54032300	-2.0846306747834165
chr2	54031400	54032400	-2.143997689253093
chr2	54031500	54032500	-2.2403902828793574
chr2	54031600	54032600	-2.289682145784201
chr2	54031700	54032700	-2.973150449033777
chr2	54031800	54032800	-4.085422102317658
chr2	54031900	54032900	-3.6572707711385095
chr2	54032000	54033000	-4.3332818388985235
chr2	54032100	54033100	-4.033276495014537
chr2	54032200	54033200	-3.5915786529097224
chr2	54032300	54033300	-3.2857288736667125
chr2	54032400	54033400	-3.104299568689948
chr2	54032500	54033500	-3.3930227096080805
chr2	54032600	54033600	-3.8017832913698233
chr2	54032700	54033700	-3.2686593900207166
chr2	54032800	54033800	-2.56746988247393
chr2	54032900	54033900	-3.2822783090072045
chr2	54033000	54034000	-3.390468358291689
chr2	54033100	54034100	-3.1030269168807707
chr2	54033200	54034200	-3.6243509852175215
chr2	54033300	54034300	-3.361991309753699
chr2	54033400	54034400	-3.6424643883900023
chr2	54033500	54034500	-3.4990512516353185
chr2	54033600	54034600	-3.849097027999348
chr2	54033700	54034700	-3.8264749759603855
chr2	54033800	54034800	-4.226993615498799
chr2	54033900	54034900	-3.7146631399145447
chr2	54034000	54035000	-3.267843626375497
chr2	54035100	54036100	-1.4501077260676905
chr2	54035200	54036200	-1.2702245840032182
chr2	54035300	54036300	-1.335009572498061
chr2	54035400	54036400	-1.4222139776174332
chr2	54035500	54036500	-1.9236187392008641
chr2	54035600	54036600	-1.603741111322535
chr2	54035700	54036700	-1.1483611031960177
chr2	54035800	54036800	-1.2867656409971056
chr2	54035900	54036900	-0.8320419966745393
chr2	54036000	54037000	-1.8138297540828827
chr2	54036100	54037100	-1.8372047894502481
chr2	54036200	54037200	-2.1205410956900903
chr2	54036300	54037300	-2.32251794675917
chr2	54036400	54037400	-2.710943688908788
chr2	54036500	54037500	-2.8936181743644376
chr2	54036600	54037600	-3.3614777933583158
chr2	54036700	54037700	-4.550636883354971
chr2	54036800	54037800	-4.8099983094424905
chr2	54036900	54037900	-5.795087866024926
chr2	54037000	54038000	-5.106559959478593
chr2	54037100	54038100	-5.091489143315079
chr2	54037200	54038200	-5.338119245063388
chr2	54037300	54038300	-5.338940908096685
chr2	54037400	54038400	-5.825173973799844
chr2	54037500	54038500	-5.075835308991871
chr2	54037600	54038600	-4.808257804318389
chr2	54037700	54038700	-3.2841760315432205
chr2	54039900	54040900	-1.7982188511794497
chr2	54040000	54041000	-1.9629733509802672
chr2	54040100	54041100	-1.6838195229283401
chr2	54040200	54041200	-1.4687693943251026
chr2	54040300	54041300	-0.8924985774553977
chr2	54040400	54041400	-0.9514699426633266
chr2	54040500	54041500	-1.0205249686979203
chr2	54040600	54041600	-1.183369828892607
chr2	54040700	54041700	-1.1000174756113972
chr2	54040800	54041800	-1.5536344491308312
chr2	54040900	54041900	-1.1916519012405449
chr2	54041000	54042000	-1.389494918070466
chr2	54041200	54042200	-2.2283122095932137
chr2	54041300	54042300	-2.8861629161469247
chr2	54041400	54042400	-2.33069653998744
chr2	54041500	54042500	-2.358306870113391
chr2	54041600	54042600	-2.1803843615565484
chr2	54041700	54042700	-1.9188859734659443
chr2	54041800	54042800	-1.6249181744542054
chr2	54041900	54042900	-1.4036042146966474
chr2	54042000	54043000	-1.2498513468613146
chr2	54042100	54043100	-0.4613942168761748
chr2	54042200	54043200	-0.4674309308180136
chr2	54042300	54043300	-0.6401550638277572
chr2	54042400	54043400	-1.1327138630001516
chr2	54042500	54043500	-1.232786081851218
chr2	54042600	54043600	-1.1209894101735052
chr2	54042700	54043700	-1.4505503824748227
chr2	54042800	54043800	-1.6298055970049936
chr2	54042900	54043900	-2.045884562769956
chr2	54043000	54044000	-1.967397923622243
chr2	54043100	54044100	-2.313864013210684
chr2	54043200	54044200	-1.9295156825594848
chr2	54043300	54044300	-1.4382119540955018
chr2	54043400	54044400	-1.6894392417516768
chr2	54043500	54044500	-1.0568318927083191
chr2	54043600	54044600	-0.9874145406846376
chr2	54043700	54044700	-1.484632095000015
chr2	54043800	54044800	-1.3392036659813191
chr2	54043900	54044900	-0.9099135355309728
chr2	54044000	54045000	-0.36317228431096055
chr2	54044100	54045100	-0.706908365006828
chr2	54044200	54045200	-0.7620813410282812
chr2	54044300	54045300	-1.3791536189491485
chr2	54044400	54045400	-1.6808816106813884
chr2	54044500	54045500	-2.417153539242709
chr2	54044600	54045600	-2.7989564604044896
chr2	54044700	54045700	-2.1939155618878075
chr2	54044800	54045800	-1.888862131987081
chr2	54044900	54045900	-1.955552590481664
chr2	54045000	54046000	-2.5315732555996755
chr2	54045100	54046100	-2.711946666749463
chr2	54046200	54047200	-2.5442296660913017
chr2	54046300	54047300	-2.0394869431780256
chr2	54046400	54047400	-1.9375395529801989
chr2	54046500	54047500	-1.7052363407829132
chr2	54046600	54047600	-1.8907479891433097
chr2	54046700	54047700	-1.6022390645502524
chr2	54046800	54047800	-0.9326653664866136
chr2	54046900	54047900	-0.1142396264125081
chr2	54047000	54048000	-0.33344253531235446
chr2	54047100	54048100	-0.42839565993065226
chr2	54047200	54048200	-1.148188564952164
chr2	54047300	54048300	-1.4630594450124503
chr2	54047400	54048400	-1.4853998040090364
chr2	54047500	54048500	-2.2881700148989865
chr2	54047600	54048600	-2.42031491516032
chr2	54047700	54048700	-2.6423255459492263
chr2	54047800	54048800	-2.5207576175527544
chr2	54047900	54048900	-2.9245395793740334
chr2	54048000	54049000	-3.133426371530168
chr2	54048100	54049100	-2.950412104242836
chr2	54048200	54049200	-1.7245423856586959
chr2	54048300	54049300	-1.8843521613675789
chr2	54048400	54049400	-1.6042402594227758
chr2	54048500	54049500	-1.7248921989990478
chr2	54048600	54049600	-1.4157956599646728
chr2	54048700	54049700	-1.272249394556774
chr2	54048800	54049800	-1.7522877909277097
chr2	54048900	54049900	-2.072532500795002
chr2	54049000	54050000	-1.9103411112764117
chr2	54049100	54050100	-1.8297574628441
chr2	54049200	54050200	-2.8261440841671535
chr2	54049300	54050300	-2.8792352743627188
chr2	54049400	54050400	-3.3042526969156616
chr2	54049500	54050500	-2.8665276936204
chr2	54049600	54050600	-2.754652263310042
chr2	54049700	54050700	-2.8383071844548167
chr2	54049800	54050800	-2.3607176608704394
chr2	54049900	54050900	-1.678805155806292
chr2	54050000	54051000	-1.2669719130263584
chr2	54050100	54051100	-0.5450427214695375
chr2	54050200	54051200	-0.5919218126165156
chr2	54050300	54051300	-0.5467175656760002
chr2	54050400	54051400	-0.5352609831960192
chr2	54050500	54051500	-0.6347401583646766
chr2	54050600	54051600	-0.7307893273891787
chr2	54050700	54051700	-0.3248241721899843
chr2	54050800	54051800	-0.503933805484308
chr2	54050900	54051900	-0.056653226147706875
chr2	54051000	54052000	0.00500386670330834
chr2	54051100	54052100	0.046096201618970385
chr2	54051200	54052200	-0.2755583793981817
chr2	54051300	54052300	-0.365280076164186
chr2	54051400	54052400	-0.5338882563571301
chr2	54051500	54052500	-0.6453071365449835
chr2	54051600	54052600	-0.6211210525332503
chr2	54051700	54052700	-0.18572321914483145
chr2	54051800	54052800	0.6864569017241384
chr2	54051900	54052900	-0.10155561466100534
chr2	54052000	54053000	0.12341004649710838
chr2	54052100	54053100	-0.025816565061974377
chr2	54052200	54053200	-0.10754927880178304
chr2	54052300	54053300	0.1863190691366244
chr2	54052400	54053400	1.0883994605297271
chr2	54052500	54053500	1.1272227297164623
chr2	54052600	54053600	1.2596884434237856
chr2	54052700	54053700	0.5216973777135766
chr2	54052800	54053800	-0.17476624611918054
chr2	54052900	54053900	-0.6899393110583525
chr2	54053000	54054000	-0.4329552307864307
chr2	54053100	54054100	-0.6238020570365189
chr2	54053200	54054200	0.03243888702643867
chr2	54053300	54054300	-0.32143737136764555
chr2	54053400	54054400	-1.2547467680525048
chr2	54053500	54054500	-1.7332265285046362
chr2	54053600	54054600	-2.1092656268960286
chr2	54053700	54054700	-1.7654091112958932
chr2	54053800	54054800	-1.6887082326937466
chr2	54053900	54054900	-0.8233144179247878
chr2	54054000	54055000	-0.8699793246336932
chr2	54054100	54055100	-0.995891000851046
chr2	54054200	54055200	-1.0849630727429231
chr2	54054300	54055300	-1.59760028662028
chr2	54054400	54055400	-1.3677611771785023
chr2	54054500	54055500	-0.5656902401507662
chr2	54054600	54055600	-0.5412495351221844
chr2	54054700	54055700	-0.17051988515881608
chr2	54054800	54055800	-0.3001882449766685
chr2	54054900	54055900	-0.14431226525530313
chr2	54055000	54056000	-1.1768901085404782
chr2	54055100	54056100	-1.4393960055294412
chr2	54055200	54056200	-0.7497167779607872
chr2	54055300	54056300	-0.02240016152784053
chr2	54055400	54056400	0.06957540008945852
chr2	54055500	54056500	0.19309363656801504
chr2	54055600	54056600	0.07154078951473639
chr2	54055700	54056700	-0.5721825421410206
chr2	54055800	54056800	-0.509353708867724
chr2	54055900	54056900	-1.3422986030418091
chr2	54056000	54057000	-0.5272011168937777
chr2	54056100	54057100	-0.04152396059720813
chr2	54056200	54057200	-0.6180803067014929
chr2	54056300	54057300	-0.6419934282360188
chr2	54056400	54057400	-0.5828166803782149
chr2	54056500	54057500	-0.7208380086466892
chr2	54056600	54057600	-0.15454091576383294
chr2	54056700	54057700	0.3459510971603705
chr2	54056800	54057800	-0.09045923462005977
chr2	54056900	54057900	0.6850074260746186
chr2	54057000	54058000	0.5774699095014925
chr2	54057100	54058100	0.005656761933535233
chr2	54057200	54058200	-0.1241386497019654
chr2	54057300	54058300	-0.1890179539974428
chr2	54057400	54058400	-0.1937408437572444
chr2	54057500	54058500	-0.6002475345250291
chr2	54057600	54058600	-0.8576956002095181
chr2	54057700	54058700	-1.6931781094747016
chr2	54058400	54059400	-2.0326353997481865
chr2	54058500	54059500	-1.302729327069713
chr2	54058600	54059600	-1.000198807600725
chr2	54058700	54059700	-0.3992355244938262
chr2	54058800	54059800	-0.2392260637241488
chr2	54058900	54059900	-0.13338683853801211
chr2	54059000	54060000	0.18003119556321015
chr2	54059100	54060100	0.03892644892538191
chr2	54059200	54060200	0.35537436117777504
chr2	54059300	54060300	0.9052873141737732
chr2	54059400	54060400	0.0407624801031978
chr2	54059500	54060500	-1.1503923808020229
chr2	54059600	54060600	-1.3410721656045157
chr2	54059700	54060700	-2.101677137549036
chr2	54059800	54060800	-2.59830814047042
chr2	54059900	54060900	-2.2604472864886733
chr2	54060000	54061000	-1.7526942005578847
chr2	54060100	54061100	-2.163392121767458
chr2	54060200	54061200	-2.3560616560246674
chr2	54060300	54061300	-2.8896901549202267
chr2	54060400	54061400	-1.6716255897103756
chr2	54060500	54061500	-1.5344571192992749
chr2	54060600	54061600	-2.158474232090799
chr2	54060700	54061700	-2.0343200398781955
chr2	54060800	54061800	-2.136724766666428
chr2	54060900	54061900	-2.137281123590644
chr2	54061000	54062000	-2.635172934643305
chr2	54061100	54062100	-2.5965044958604047
chr2	54061200	54062200	-2.703170043021201
chr2	54061300	54062300	-2.5969238695955
chr2	54061400	54062400	-3.051514468043279
chr2	54061500	54062500	-2.5290163259729685
chr2	54061600	54062600	-1.62001961285552
chr2	54061700	54062700	-1.5030657891697434
chr2	54061800	54062800	-0.7025908012839835
chr2	54061900	54062900	-0.2672795494870933
chr2	54062000	54063000	-0.7541852019589456
chr2	54062100	54063100	-0.036632709469101465
chr2	54062200	54063200	0.3564189968406893
chr2	54062300	54063300	0.5631824333464697
chr2	54062400	54063400	0.8951817210849979
chr2	54062500	54063500	0.7154669549608796
chr2	54062600	54063600	-0.5955050932484001
chr2	54062700	54063700	-1.1062226688628958
chr2	54062800	54063800	-1.4561808863440255
chr2	54062900	54063900	-1.749257558131213
chr2	54063000	54064000	-0.7716596357022377
chr2	54063100	54064100	-1.5135505088765568
chr2	54063200	54064200	-1.5011018031225778
chr2	54063300	54064300	-1.5344012011348769
chr2	54063400	54064400	-1.7434970695137386
chr2	54063500	54064500	-1.5616238808474747
chr2	54063600	54064600	-0.6272217977015795
chr2	54063700	54064700	0.19683298153530968
chr2	54063800	54064800	-0.024566511247154636
chr2	54063900	54064900	0.2879404346436412
chr2	54064000	54065000	0.02230625089260393
chr2	54064100	54065100	0.5295608746723329
chr2	54064200	54065200	0.3246995515778888
chr2	54064300	54065300	-0.2998337093659986
chr2	54064400	54065400	0.02723005656823698
chr2	54064500	54065500	0.08875936633013143
chr2	54064600	54065600	0.17584350248419767
chr2	54064700	54065700	-0.19505709153877346
chr2	54064800	54065800	-0.2437521335260035
chr2	54064900	54065900	-0.5195611224061248
chr2	54065000	54066000	-0.8658234534132538
chr2	54065100	54066100	-1.2663354951476555
chr2	54065200	54066200	-0.8609135470844161
chr2	54065300	54066300	-0.6186498109867072
chr2	54065400	54066400	-1.2113143760965843
chr2	54065500	54066500	-1.794166696865337
chr2	54065600	54066600	-2.3078005061911964
chr2	54065700	54066700	-1.7741697372205831
chr2	54065800	54066800	-1.7406614615651284
chr2	54065900	54066900	-1.9800118090559131
chr2	54066000	54067000	-1.8697517022214254
chr2	54066100	54067100	-1.6749763750565945
chr2	54066200	54067200	-2.0614902208423183
chr2	54066300	54067300	-1.8022119043915696
chr2	54066400	54067400	-1.3979582490780165
chr2	54066500	54067500	-0.89662246045781
chr2	54066600	54067600	-0.6798463221510843
chr2	54066700	54067700	-0.6321866577708457
chr2	54066800	54067800	-0.630435641986699
chr2	54066900	54067900	-0.05996517066211431
chr2	54067000	54068000	-1.3477629605712929
chr2	54067100	54068100	-1.3668693333357589
chr2	54067200	54068200	-1.6345756098921271
chr2	54067300	54068300	-2.808928271268601
chr2	54067400	54068400	-2.8365328586367324
chr2	54067500	54068500	-3.3154623451958085
chr2	54067600	54068600	-3.5008642198107154
chr2	54067700	54068700	-3.7124312106594894
chr2	54067800	54068800	-3.5758915962567217
chr2	54067900	54068900	-3.7208643107832136
chr2	54068000	54069000	-1.7663268499943992
chr2	54068100	54069100	-2.3286905736256016
chr2	54068200	54069200	-2.012948697354984
chr2	54068300	54069300	-0.6840747136069788
chr2	54068400	54069400	-0.7061035151717766
chr2	54068500	54069500	-0.5290277401708501
chr2	54068600	54069600	0.20518809393703644
chr2	54068700	54069700	-0.18566607543124425
chr2	54068800	54069800	-0.32929750036868066
chr2	54068900	54069900	-0.9382711794951006
chr2	54069000	54070000	-1.6934038814901187
chr2	54069100	54070100	-0.925799578361643
chr2	54069200	54070200	-1.5022847573202731
chr2	54070300	54071300	-0.5765953357716812
chr2	54070400	54071400	-0.07776979021997972
chr2	54070500	54071500	-0.7278933710363336
chr2	54070600	54071600	-0.07252113405507284
chr2	54070700	54071700	-0.8947052274404148
chr2	54070800	54071800	-2.2261920792721734
chr2	54070900	54071900	-1.982521806786382
chr2	54071000	54072000	-1.9379770472990339
chr2	54071100	54072100	-1.122694123819076
chr2	54071200	54072200	-1.6053542388956477
chr2	54071300	54072300	-2.1526143561581503
chr2	54071400	54072400	-2.3659432071196607
chr2	54071500	54072500	-2.120562040892352
chr2	54072600	54073600	-1.3476103848247092
chr2	54072700	54073700	-1.2759241197955125
chr2	54072800	54073800	-1.5799981923699264
chr2	54072900	54073900	-1.4138323394903705
chr2	54073000	54074000	-1.9027335937731535
chr2	54073100	54074100	-0.9160471272524028
chr2	54073200	54074200	-2.2126916741052227
chr2	54073300	54074300	-1.6239249162683558
chr2	54073400	54074400	-1.6938589539239255
chr2	54073500	54074500	-1.2154087017248036
chr2	54073600	54074600	-0.9863236487671956
chr2	54073700	54074700	-0.618912264343537
chr2	54073800	54074800	-0.9330159265364604
chr2	54073900	54074900	-1.151887003969041
chr2	54074000	54075000	-1.149187413985897
chr2	54074100	54075100	-1.7127165320092181
chr2	54074200	54075200	-0.998768547734374
chr2	54074300	54075300	-1.2581865699584989
chr2	54074400	54075400	-1.5190852668473012
chr2	54074500	54075500	-1.4625918124190955
chr2	54075400	54076400	-1.04769933336955
chr2	54075500	54076500	-0.9576901040959211
chr2	54075600	54076600	-1.5467164413917778
chr2	54075700	54076700	-1.817842670739195
chr2	54075800	54076800	-2.058269536581027
chr2	54075900	54076900	-2.1734324062995047
chr2	54076000	54077000	-1.6534311165634008
chr2	54076100	54077100	-2.1130349849141714
chr2	54076200	54077200	-1.9385562041837008
chr2	54076300	54077300	-1.939222715245676
chr2	54076400	54077400	-2.224361339514838
chr2	54076500	54077500	-2.278523457786438
chr2	54076600	54077600	-2.319557806877692
chr2	54076700	54077700	-1.5975293738922909
chr2	54076800	54077800	-1.6539323552016594
chr2	54076900	54077900	-1.1787507562784882
chr2	54077000	54078000	-0.7634164762871413
chr2	54077100	54078100	-0.42786892125866494
chr2	54077200	54078200	-0.16337055132996375
chr2	54077300	54078300	0.046095837385318736
chr2	54077400	54078400	0.4939479439603088
chr2	54078500	54079500	-1.3570827748132817
chr2	54078600	54079600	-1.568379109435735
chr2	54078700	54079700	-1.843506960527292
chr2	54078800	54079800	-2.4357739881739326
chr2	54078900	54079900	-2.6284098750401883
chr2	54079000	54080000	-2.1052087057017537
chr2	54079100	54080100	-1.5539914583879764
chr2	54079200	54080200	-1.0104531874863705
chr2	54079300	54080300	-1.6869663586218833
chr2	54079400	54080400	-2.4242237274749803
chr2	54079500	54080500	-2.231663547926876
chr2	54079600	54080600	-1.7236354351809464
chr2	54079700	54080700	-2.0191733602392303
chr2	54079800	54080800	-1.900766800968785
chr2	54079900	54080900	-1.1170920678097616
chr2	54080000	54081000	-1.2634678030696558
chr2	54080100	54081100	-1.9937857157159813
chr2	54080200	54081200	-2.028144117020877
chr2	54080300	54081300	-1.2232237546687876
chr2	54080400	54081400	-0.6599232614717424
chr2	54080500	54081500	-0.8012843196012325
chr2	54080600	54081600	-1.3728906485448027
chr2	54080700	54081700	-0.8912775362316369
chr2	54080800	54081800	-0.4860724091578406
chr2	54080900	54081900	-0.6241158993668656
chr2	54081000	54082000	-0.5411911002227988
chr2	54081100	54082100	0.301111710621664
chr2	54081200	54082200	0.23014563044768216
chr2	54081300	54082300	-0.3218935582424655
chr2	54081400	54082400	-0.8447660520565671
chr2	54081500	54082500	-0.6189117053689983
chr2	54081600	54082600	-0.07313876778336947
chr2	54081700	54082700	0.042847780371811466
chr2	54081800	54082800	-0.808103176700194
chr2	54081900	54082900	-1.3009312227064929
chr2	54082000	54083000	-1.2099563781266123
chr2	54082100	54083100	-1.6936572295535457
chr2	54082200	54083200	-1.9882390409763664
chr2	54082300	54083300	-2.248853442781003
chr2	54082400	54083400	-1.5941071363581285
chr2	54082500	54083500	-1.8463552036604889
chr2	54082600	54083600	-2.370724326418181
chr2	54082700	54083700	-2.6896164716936
chr2	54082800	54083800	-1.932753950784936
chr2	54082900	54083900	-2.494265800231388
chr2	54083000	54084000	-2.376097279224252
chr2	54083100	54084100	-1.5907576803215604
chr2	54083200	54084200	-1.5167268030347152
chr2	54083300	54084300	-1.0751253588966796
chr2	54083400	54084400	-1.233657784770444
chr2	54083500	54084500	-0.8940354118151659
chr2	54083600	54084600	-1.1102617804907842
chr2	54083700	54084700	-0.9564171331339554
chr2	54083800	54084800	-0.5433402238373669
chr2	54083900	54084900	0.036472673441397374
chr2	54084000	54085000	-0.5449192270002392
chr2	54084100	54085100	-0.9440834852247252
chr2	54084200	54085200	-0.5374748125884224
chr2	54084300	54085300	-0.28478813709516504
chr2	54084400	54085400	-0.2388659179621093
chr2	54084500	54085500	-0.9649142489732028
chr2	54084600	54085600	-0.4597969619225892
chr2	54084700	54085700	-0.6885635256747784
chr2	54084800	54085800	-1.1575919114373183
chr2	54084900	54085900	-1.5113948535812611
chr2	54085000	54086000	-1.0100781172279965
chr2	54085100	54086100	-1.5096658739166275
chr2	54085200	54086200	-1.532136841515558
chr2	54085300	54086300	-1.8794274908816784
chr2	54085400	54086400	-2.151140721410328
chr2	54085500	54086500	-1.4945311240365888
chr2	54085600	54086600	-1.3872199356611905
chr2	54085700	54086700	-0.8208019339238518
chr2	54085800	54086800	-0.7134657264762759
chr2	54085900	54086900	-0.34189080667374233
chr2	54086000	54087000	-0.46122037825674495
chr2	54086100	54087100	-0.019097866392329257
chr2	54086200	54087200	-0.4254705084690322
chr2	54086300	54087300	-0.2606864220343098
chr2	54086400	54087400	-0.18479593201253164
chr2	54086500	54087500	-0.645538363634059
chr2	54086700	54087700	-0.687359573094959
chr2	54086800	54087800	-0.8125273029923265
chr2	54086900	54087900	-1.2054874639838842
chr2	54087000	54088000	-0.9631588392148822
chr2	54087100	54088100	-0.9069733072751536
chr2	54087200	54088200	-1.2229557481195257
chr2	54087300	54088300	-1.330064845009158
chr2	54087400	54088400	-1.5374984327805137
chr2	54087500	54088500	-1.0708654565227835
chr2	54087600	54088600	-0.8425635496502148
chr2	54087700	54088700	-0.7459102215647984
chr2	54087800	54088800	-1.2369914884462712
chr2	54087900	54088900	-1.2172995244500442
chr2	54088000	54089000	-1.8904930616258708
chr2	54088100	54089100	-2.1202229982215988
chr2	54088200	54089200	-1.6771420756092528
chr2	54088300	54089300	-2.2297482255396104
chr2	54088400	54089400	-1.9079278267731885
chr2	54088500	54089500	-2.188118926875608
chr2	54088600	54089600	-2.8131006287445546
chr2	54088700	54089700	-2.6168515905324257
chr2	54088800	54089800	-2.2983694578049083
chr2	54088900	54089900	-1.9602860783424616
chr2	54089000	54090000	-1.1729263492137898
chr2	54089100	54090100	-1.0389964244427117
chr2	54089200	54090200	-1.4715608862078724
chr2	54089300	54090300	-0.9310627369280288
chr2	54089400	54090400	-0.808398293499016
chr2	54089500	54090500	-1.0038599911488997
chr2	54089600	54090600	-0.892614914101807
chr2	54089700	54090700	-1.1515088927632366
chr2	54089800	54090800	-0.7877271130523463
chr2	54089900	54090900	-1.2763998607991325
chr2	54090000	54091000	-2.256013797502054
chr2	54090100	54091100	-2.325467577066336
chr2	54090200	54091200	-2.4984383334080364
chr2	54090300	54091300	-2.1842384838170137
chr2	54090400	54091400	-3.1433606870040722
chr2	54090500	54091500	-3.1982783454741983
chr2	54090600	54091600	-2.6903996765826195
chr2	54090700	54091700	-2.504456618995475
chr2	54090800	54091800	-2.2239140699603483
chr2	54090900	54091900	-1.5426662899822063
chr2	54091000	54092000	-1.1907801180252773
chr2	54091100	54092100	-1.2458555058692071
chr2	54091200	54092200	-1.1741780345032384
chr2	54091300	54092300	-2.1621675359792585
chr2	54091400	54092400	-1.4881890426205755
chr2	54091500	54092500	-2.0316144186126106
chr2	54091600	54092600	-2.7116083357937293
chr2	54091700	54092700	-2.73357612720922
chr2	54091800	54092800	-2.895628442719707
chr2	54091900	54092900	-3.2772946250757005
chr2	54092000	54093000	-3.3020964090410283
chr2	54092100	54093100	-3.5287822630022183
chr2	54092200	54093200	-2.9576320992908047
chr2	54092300	54093300	-2.6756549192414134
chr2	54092400	54093400	-2.279656309433772
chr2	54092500	54093500	-0.6283482633937307
chr2	54092600	54093600	-0.33509379163010505
chr2	54092700	54093700	-0.6014513835695207
chr2	54092800	54093800	-0.6162988197281963
chr2	54092900	54093900	-0.2914887897958092
chr2	54093000	54094000	0.11968782434711794
chr2	54093100	54094100	1.2512786262077722
chr2	54093200	54094200	1.3389577225451297
chr2	54093300	54094300	1.9875419097885825
chr2	54093400	54094400	1.1408258503903879
chr2	54093500	54094500	-0.6996387660528249
chr2	54093600	54094600	-0.7016067637505949
chr2	54093700	54094700	-0.3329581388395365
chr2	54093800	54094800	-0.7346775710121919
chr2	54093900	54094900	-0.3828356156398955
chr2	54094000	54095000	-0.32214943760742665
chr2	54094300	54095300	-1.0495161075342092
chr2	54094400	54095400	-0.7247844221638856
chr2	54094500	54095500	0.0010763799590979288
chr2	54098200	54099200	-0.3570405333414526
chr2	54098300	54099300	-1.3451743141828103
chr2	54098400	54099400	-1.5694408513004343
chr2	54098500	54099500	-1.1960031400526467
chr2	54098600	54099600	-1.5547684790880043
chr2	54098700	54099700	-1.9039944813673029
chr2	54098800	54099800	-2.4382513952839973
chr2	54098900	54099900	-2.954647217815223
chr2	54099000	54100000	-2.565570284524807
chr2	54099100	54100100	-2.4470701338913785
chr2	54099200	54100200	-2.819940417955096
chr2	54099300	54100300	-1.97969986252944
chr2	54100400	54101400	-1.198841251322745
chr2	54100500	54101500	-0.8373278237226485
chr2	54100600	54101600	-0.6427264040041083
chr2	54100700	54101700	0.020407168588684733
chr2	54100800	54101800	-0.7521015532975653
chr2	54100900	54101900	-1.596193808431525
chr2	54101000	54102000	-1.4300498614467987
chr2	54101100	54102100	-2.085624771297759
chr2	54101200	54102200	-1.7092055951383074
chr2	54101300	54102300	-1.9225842299644456
chr2	54101400	54102400	-2.3554344699292056
chr2	54101500	54102500	-2.9763429114254363
chr2	54101600	54102600	-3.0657176994587005
chr2	54102700	54103700	-4.669272915072249
chr2	54102800	54103800	-4.396100116164707
chr2	54102900	54103900	-3.4563707511791035
chr2	54103000	54104000	-3.380245640093544
chr2	54103100	54104100	-2.6118404413622858
chr2	54103200	54104200	-2.124216515302991
chr2	54103300	54104300	-1.0932584453281582
chr2	54103400	54104400	-1.1202303653315553
chr2	54103500	54104500	-0.27691404186842233
chr2	54103600	54104600	-0.4357393020938131
chr2	54103700	54104700	0.2506236663267824
chr2	54103800	54104800	0.4307622948312465
chr2	54103900	54104900	-0.03930107057571948
chr2	54104000	54105000	0.30299221533482606
chr2	54104100	54105100	-0.003471936818028306
chr2	54104200	54105200	0.8024856091139584
chr2	54104300	54105300	1.1215990320235854
chr2	54104400	54105400	1.2931778260560025
chr2	54104500	54105500	0.4634172814822349
chr2	54104600	54105600	1.0413596810299697
chr2	54104700	54105700	0.8117281407957412
chr2	54104800	54105800	0.6418430273715059
chr2	54104900	54105900	0.91761992984663
chr2	54105000	54106000	0.5892101511913602
chr2	54105100	54106100	0.8455942068815421
chr2	54105200	54106200	0.2648131757686614
chr2	54105300	54106300	-0.6987592377895006
chr2	54105400	54106400	-0.8425503248328078
chr2	54105500	54106500	-0.2170123808793012
chr2	54105600	54106600	-0.8227515333942529
chr2	54105700	54106700	-0.5289079586893193
chr2	54105800	54106800	-0.5641952221576497
chr2	54105900	54106900	-0.9059150876932052
chr2	54106000	54107000	-0.006151575709577961
chr2	54106100	54107100	-0.03820466775713485
chr2	54106200	54107200	0.1365923666909053
chr2	54106300	54107300	0.4621157877674809
chr2	54106400	54107400	-0.08410967958764304
chr2	54106500	54107500	-0.19357274168407865
chr2	54106600	54107600	0.09406290379387293
chr2	54106700	54107700	0.07586456959027799
chr2	54106800	54107800	0.012194451580209823
chr2	54106900	54107900	0.1966579491631892
chr2	54107000	54108000	-0.3726897247903541
chr2	54107100	54108100	-0.9005172658111412
chr2	54107200	54108200	-0.34916625625756004
chr2	54107300	54108300	-0.5119911345755211
chr2	54107400	54108400	-0.12449370754251513
chr2	54107500	54108500	0.09481341643439004
chr2	54107600	54108600	0.7495021190401786
chr2	54107700	54108700	0.3468204409445653
chr2	54107800	54108800	0.6876920954785695
chr2	54107900	54108900	0.7398347932681025
chr2	54108000	54109000	0.5291968503470753
chr2	54108100	54109100	1.3296638573240709
chr2	54108200	54109200	0.8331089162255825
chr2	54108300	54109300	1.2782011255520815
chr2	54108400	54109400	0.9872613793751822
chr2	54108500	54109500	0.5782508013122161
chr2	54108600	54109600	-0.21900300279800256
chr2	54108700	54109700	-0.7727965549892261
chr2	54108800	54109800	-0.27533037546580624
chr2	54108900	54109900	-0.3504215791540876
chr2	54109000	54110000	-0.34304284443274013
chr2	54109100	54110100	-0.8975778786919322
chr2	54109200	54110200	-1.0462228537278573
chr2	54109300	54110300	-1.4771016722602066
chr2	54109400	54110400	-0.5767469422352994
chr2	54109500	54110500	-0.674582726201496
chr2	54109600	54110600	-0.11137114096872608
chr2	54109700	54110700	0.58911550100458
chr2	54109800	54110800	0.08191488672517472
chr2	54109900	54110900	0.22073929397877612
chr2	54110000	54111000	0.354754197132117
chr2	54110100	54111100	0.44964354430223896
chr2	54110200	54111200	0.5646228327917274
chr2	54110300	54111300	0.7855752208901007
chr2	54110400	54111400	0.2095143452389311
chr2	54110500	54111500	0.5076498163301801
chr2	54110600	54111600	0.2783331370512231
chr2	54110700	54111700	0.17079382468462204
chr2	54110800	54111800	0.04433348593227799
chr2	54110900	54111900	-0.4070857316992863
chr2	54111000	54112000	-0.13227008648824123
chr2	54111100	54112100	-0.2426817763853061
chr2	54111200	54112200	-0.2589299376466658
chr2	54111300	54112300	-0.8416675921629498
chr2	54111400	54112400	-1.5827238404798898
chr2	54111500	54112500	-1.6075351709300485
chr2	54111600	54112600	-1.6473997411879229
chr2	54111700	54112700	-1.5198822349306045
chr2	54111800	54112800	-0.6987705888846159
chr2	54111900	54112900	-0.5358704961777099
chr2	54112000	54113000	-0.7368521251292259
chr2	54112100	54113100	-1.1086396570390178
chr2	54112200	54113200	-1.4217943330749443
chr2	54112300	54113300	-1.5558669975833743
chr2	54112400	54113400	-0.7262915647687682
chr2	54112500	54113500	-0.612698464735056
chr2	54112600	54113600	-0.5252523898295169
chr2	54112700	54113700	-0.6934859861875916
chr2	54112800	54113800	-3.0051108607931827
chr2	54112900	54113900	-2.7066862419016284
chr2	54113000	54114000	-2.9035718278471867
chr2	54113100	54114100	-2.948952333202429
chr2	54113200	54114200	-2.354605433557701
chr2	54113300	54114300	-1.9877622112745568
chr2	54113400	54114400	-2.0781646997768366
chr2	54114400	54115400	-2.359513153029769
chr2	54114500	54115500	-2.519008895214633
chr2	54114600	54115600	-1.7795831659699968
chr2	54114700	54115700	-0.9827959047528979
chr2	54114800	54115800	-0.6810274723995129
chr2	54114900	54115900	-0.7968186210979985
chr2	54115000	54116000	-1.376581658254959
chr2	54115100	54116100	-2.46370842285898
chr2	54115200	54116200	-2.172509923104567
chr2	54115300	54116300	-1.88314117597273
chr2	54115400	54116400	-1.6276879523711285
chr2	54116600	54117600	-2.4754281873920707
chr2	54116700	54117700	-3.084761888290465
chr2	54116800	54117800	-3.5473278524988743
chr2	54116900	54117900	-3.4731934238630764
chr2	54117000	54118000	-3.242454478588997
chr2	54117100	54118100	-3.5497229861965223
chr2	54117200	54118200	-3.746332425284821
chr2	54117300	54118300	-3.5400106264139035
chr2	54117400	54118400	-3.158336635936188
chr2	54117500	54118500	-2.5121174992406705
chr2	54117600	54118600	-2.3657051955703445
chr2	54117700	54118700	-2.1741058052872133
chr2	54117800	54118800	-2.7368357864966355
chr2	54117900	54118900	-3.263497732930767
chr2	54118000	54119000	-3.7498889873571972
chr2	54119100	54120100	-1.5840826613689862
chr2	54119200	54120200	-1.3999289034646478
chr2	54119300	54120300	-1.5507455070152871
chr2	54119400	54120400	-1.6652900897101892
chr2	54119500	54120500	-2.0970836545524865
chr2	54119600	54120600	-1.6977163281662115
chr2	54119700	54120700	-1.4407290176182204
chr2	54119800	54120800	-0.3925658291386952
chr2	54119900	54120900	-0.011586866615100236
chr2	54120000	54121000	0.2045095185183605
chr2	54120100	54121100	-0.06763160953623278
chr2	54120200	54121200	-0.3174521373109197
chr2	54120300	54121300	-0.3423132116850159
chr2	54120400	54121400	-0.5158333817958355
chr2	54120500	54121500	-0.7326395423406514
chr2	54120600	54121600	-1.4412487296322458
chr2	54120700	54121700	-1.7488190818102445
chr2	54120800	54121800	-2.539082310080678
chr2	54120900	54121900	-2.739891518756449
chr2	54121000	54122000	-2.884966052343938
chr2	54121100	54122100	-2.7870064391082363
chr2	54121200	54122200	-3.4341284346668512
chr2	54121300	54122300	-3.9581981769791734
chr2	54121400	54122400	-3.8361911782102815
chr2	54121500	54122500	-4.141268834868291
chr2	54121600	54122600	-3.552258909698398
chr2	54121700	54122700	-4.239352489751856
chr2	54121800	54122800	-3.7109071267247833
chr2	54121900	54122900	-3.5418708771245377
chr2	54122000	54123000	-3.1448236456351517
chr2	54122100	54123100	-2.8731544200446395
chr2	54122200	54123200	-2.877939011740529
chr2	54122300	54123300	-1.9157001154724655
chr2	54122400	54123400	-1.7662123176241058
chr2	54122500	54123500	-0.7866008705218894
chr2	54122600	54123600	-0.9364452576604247
chr2	54122700	54123700	-0.7564443777589337
chr2	54122800	54123800	-1.3716036399261244
chr2	54122900	54123900	-1.9824358988689808
chr2	54123000	54124000	-2.3115523880583586
chr2	54123100	54124100	-2.5942423870273146
chr2	54123200	54124200	-2.019607711067939
chr2	54123300	54124300	-2.6588084313751543
chr2	54123400	54124400	-2.444630738564828
chr2	54123500	54124500	-2.8684736532341497
chr2	54123600	54124600	-2.640313536324947
chr2	54123700	54124700	-2.226435739861066
chr2	54123800	54124800	-1.902866615853933
chr2	54123900	54124900	-2.640780432395239
chr2	54124000	54125000	-3.1271229004922407
chr2	54124100	54125100	-3.4540838648756127
chr2	54124200	54125200	-3.7008321063439578
chr2	54124300	54125300	-3.5539316875392712
chr2	54124400	54125400	-4.084083005844466
chr2	54124500	54125500	-3.900974138399524
chr2	54124600	54125600	-3.847291358597464
chr2	54124700	54125700	-3.605033235288775
chr2	54124800	54125800	-3.5676314724700378
chr2	54124900	54125900	-2.2907791334781282
chr2	54125000	54126000	-1.587511168503386
chr2	54125100	54126100	-1.5142082824476375
chr2	54125200	54126200	-1.4821191875928552
chr2	54125300	54126300	-1.1894561984952103
chr2	54125400	54126400	-1.136239069244853
chr2	54125500	54126500	-1.5884964333217215
chr2	54127800	54128800	-2.511660918270584
chr2	54127900	54128900	-2.774024527774201
chr2	54128000	54129000	-3.5779340888317384
chr2	54128100	54129100	-3.7222212618769484
chr2	54128200	54129200	-4.338900281143395
chr2	54128300	54129300	-4.146136854759704
chr2	54128400	54129400	-4.403036386623891
chr2	54128500	54129500	-3.6092058926901966
chr2	54128600	54129600	-3.053628573831406
chr2	54128700	54129700	-2.666008575735592
chr2	54128800	54129800	-2.9307002265906115
chr2	54128900	54129900	-2.39437381608844
chr2	54129000	54130000	-1.7427497332621753
chr2	54129100	54130100	-1.4623511000633558
chr2	54129200	54130200	-0.8929228629277864
chr2	54129300	54130300	-1.1770374739786302
chr2	54129400	54130400	-1.4007819052093753
chr2	54129500	54130500	-1.343893898932231
chr2	54129600	54130600	-2.4682823180421702
chr2	54129700	54130700	-2.007813265447361
chr2	54129800	54130800	-2.345228943090996
chr2	54129900	54130900	-2.706296183480738
chr2	54130000	54131000	-2.4885898155900055
chr2	54130100	54131100	-2.686407662973938
chr2	54130200	54131200	-3.6451968886220936
chr2	54130300	54131300	-3.029360051371953
chr2	54130400	54131400	-2.7653842740070176
chr2	54130500	54131500	-2.3953806199049694
chr2	54130600	54131600	-1.6919811475946658
chr2	54130700	54131700	-1.7958457879005718
chr2	54130800	54131800	-1.1655930905636596
chr2	54130900	54131900	-1.5144673778257007
chr2	54131000	54132000	-1.6428687838079268
chr2	54131100	54132100	-1.5364562136244482
chr2	54131200	54132200	-1.615735294694684
chr2	54131300	54132300	-1.8526316082879968
chr2	54131400	54132400	-1.3180435924681841
chr2	54131500	54132500	-1.9184527589461111
chr2	54131600	54132600	-1.8934706043089733
chr2	54131700	54132700	-1.9545529969016493
chr2	54131800	54132800	-2.007192392694
chr2	54131900	54132900	-1.3330675757267667
chr2	54132000	54133000	-1.658594946733484
chr2	54132100	54133100	-2.059683005996333
chr2	54132200	54133200	-1.4341989464428389
chr2	54132300	54133300	-1.8507045179833888
chr2	54132700	54133700	-3.6664262058089196
chr2	54132800	54133800	-3.886332143733368
chr2	54132900	54133900	-3.6848712598086975
chr2	54133000	54134000	-3.5342124325191766
chr2	54133100	54134100	-3.345379015305388
chr2	54133200	54134200	-2.8584970406803727
chr2	54133300	54134300	-2.3057703753300056
chr2	54133400	54134400	-1.5235867501246474
chr2	54133500	54134500	-1.2374541927687253
chr2	54133600	54134600	-0.9816241816463096
chr2	54133700	54134700	-0.9694625506804502
chr2	54133800	54134800	-0.959974860730478
chr2	54133900	54134900	-1.1482977261252785
chr2	54134000	54135000	-1.063598480958721
chr2	54134100	54135100	-0.3641984849786542
chr2	54134200	54135200	-0.16628026241692076
chr2	54134300	54135300	-0.27357096514463897
chr2	54134400	54135400	-0.3694431407063257
chr2	54134500	54135500	-0.09698815129612877
chr2	54134600	54135600	-0.10853414484120152
chr2	54134700	54135700	-0.17015528221180268
chr2	54134800	54135800	-0.06453412582830198
chr2	54134900	54135900	0.11009063606737836
chr2	54135000	54136000	-0.17398883981726923
chr2	54135100	54136100	-0.3968298543118601
chr2	54135200	54136200	-0.3751085404012243
chr2	54135300	54136300	-0.20710645566985408
chr2	54135400	54136400	-1.048813668755165
chr2	54135500	54136500	-1.1618232863537017
chr2	54135600	54136600	-0.7666866538310841
chr2	54135700	54136700	-0.9385365009105068
chr2	54135800	54136800	-0.7774929863986183
chr2	54135900	54136900	-0.8727323896124767
chr2	54136000	54137000	-0.5960637265231018
chr2	54136100	54137100	-0.815994222804943
chr2	54136200	54137200	-1.3256136796846123
chr2	54136300	54137300	-1.8487739478004173
chr2	54136400	54137400	-1.1196868275963636
chr2	54136500	54137500	-1.374945320819767
chr2	54136600	54137600	-1.824369789509432
chr2	54136700	54137700	-1.7650777966265645
chr2	54136800	54137800	-1.7950759811713133
chr2	54136900	54137900	-1.771893849049355
chr2	54137000	54138000	-1.8977019730458753
chr2	54137100	54138100	-1.92117679151224
chr2	54137200	54138200	-1.9252739854648424
chr2	54137300	54138300	-2.3875112063887123
chr2	54137400	54138400	-3.069136855065458
chr2	54137500	54138500	-3.2576231360637213
chr2	54137600	54138600	-2.8820393883363167
chr2	54137700	54138700	-2.988261954381581
chr2	54137800	54138800	-2.7453482943691623
chr2	54137900	54138900	-3.4194709697229646
chr2	54138000	54139000	-3.2519572619698582
chr2	54138100	54139100	-3.683196124862253
chr2	54138200	54139200	-4.165057713819482
chr2	54138300	54139300	-3.5562270715983213
chr2	54138400	54139400	-3.4019745449461833
chr2	54138500	54139500	-3.176522301817988
chr2	54138600	54139600	-2.8895949227982607
chr2	54138700	54139700	-2.3059443402788378
chr2	54138800	54139800	-2.1760995802527607
chr2	54138900	54139900	-1.4911316601920426
chr2	54139000	54140000	-1.7094082453119903
chr2	54139100	54140100	-1.8304337593744613
chr2	54139200	54140200	-1.4516140983079318
chr2	54139300	54140300	-1.8902427076856456
chr2	54139400	54140400	-1.4430931343885922
chr2	54139500	54140500	-1.0469334668332826
chr2	54139600	54140600	-0.8923604036728593
chr2	54139700	54140700	-0.8318385300958171
chr2	54139800	54140800	-1.6735320350915477
chr2	54139900	54140900	-2.2016906335226563
chr2	54140000	54141000	-2.4013293813006977
chr2	54140100	54141100	-1.6471626943086508
chr2	54140200	54141200	-1.1911874878138016
chr2	54140300	54141300	-0.5364642834865033
chr2	54140400	54141400	-1.111888947271226
chr2	54140500	54141500	-1.2492612418768336
chr2	54140600	54141600	-1.6840554641401926
chr2	54140700	54141700	-2.7468044733791235
chr2	54140800	54141800	-2.579512264846885
chr2	54140900	54141900	-2.3393830607531663
chr2	54141000	54142000	-1.9847102197702595
chr2	54141100	54142100	-1.8581889530622009
chr2	54141200	54142200	-1.850707785622916
chr2	54141300	54142300	-1.0307098002370956
chr2	54141400	54142400	-0.6620056154202769
chr2	54141500	54142500	-0.4638114096249451
chr2	54141600	54142600	-0.3187279134807145
chr2	54141700	54142700	-0.014456414818001003
chr2	54141800	54142800	0.2196582217232216
chr2	54141900	54142900	0.15894224167134194
chr2	54142000	54143000	0.3158778472371508
chr2	54142100	54143100	0.2282923165828553
chr2	54142200	54143200	-0.3117200455974388
chr2	54142300	54143300	-0.8353690019477706
chr2	54142400	54143400	-0.5285202030949427
chr2	54142500	54143500	-0.4747250199465175
chr2	54142600	54143600	-1.057496083521927
chr2	54142700	54143700	-0.7889000977082348
chr2	54144100	54145100	0.1827706748429825
chr2	54144300	54145300	-0.3418034155337205
chr2	54144400	54145400	-0.3245362681806765
chr2	54144500	54145500	0.12599500296265495
chr2	54144600	54145600	-1.0177700066230668
chr2	54144700	54145700	-1.38612308175908
chr2	54144800	54145800	-1.3098516786080727
chr2	54144900	54145900	-1.3579333904101167
chr2	54145000	54146000	-1.8005497849775223
chr2	54145100	54146100	-1.2972771972445294
chr2	54145200	54146200	-1.742079807096187
chr2	54145300	54146300	-1.0613354687699794
chr2	54145400	54146400	-1.2736678312336722
chr2	54145500	54146500	-2.3319957736977024
chr2	54145600	54146600	-1.500515531783511
chr2	54145700	54146700	-1.3232645226915771
chr2	54145800	54146800	-0.978260147090194
chr2	54146800	54147800	-1.1967795673358108
chr2	54146900	54147900	-1.390000339904165
chr2	54147000	54148000	-1.8999293334858058
chr2	54147100	54148100	-0.8377701834074417
chr2	54147200	54148200	-0.986970812717264
chr2	54147300	54148300	-0.9857423443751516
chr2	54147400	54148400	-1.0744104178836005
chr2	54147500	54148500	-1.081019778576505
chr2	54147600	54148600	-0.5016937818949057
chr2	54147700	54148700	-0.4130225050503291
chr2	54147800	54148800	0.09406060197507103
chr2	54147900	54148900	0.12858848867440986
chr2	54148000	54149000	0.7236118201472888
chr2	54148100	54149100	-0.8373407148357944
chr2	54148200	54149200	-1.1161793215807572
chr2	54148300	54149300	-1.2080086474157576
chr2	54148400	54149400	-1.5031415866223277
chr2	54148500	54149500	-0.9785541316241488
chr2	54148600	54149600	-0.8875646770694661
chr2	54148700	54149700	-1.3942929639991115
chr2	54148800	54149800	-1.7398023449889672
chr2	54148900	54149900	-2.222875743089072
chr2	54149000	54150000	-2.9763056225204987
chr2	54149100	54150100	-2.7427467646148047
chr2	54149200	54150200	-2.586031589781676
chr2	54149300	54150300	-2.8181188737238245
chr2	54149400	54150400	-3.0206607605970963
chr2	54149500	54150500	-3.3458355773774926
chr2	54149600	54150600	-3.529787806905572
chr2	54149700	54150700	-3.169573961353123
chr2	54150800	54151800	-1.4781131928632083
chr2	54150900	54151900	-1.7062247015901904
chr2	54151000	54152000	-1.7435497911457385
chr2	54151100	54152100	-1.380358416360196
chr2	54152200	54153200	-2.7018208882610404
chr2	54152300	54153300	-2.6111029917039845
chr2	54152400	54153400	-2.473717633511892
chr2	54153700	54154700	0.7413933161180809
chr2	54153800	54154800	0.017467590255051273
chr2	54153900	54154900	-0.2544565296296862
chr2	54154000	54155000	-0.4758533414853328
chr2	54154100	54155100	0.1753691884773681
chr2	54154200	54155200	-0.4201108026862597
chr2	54154300	54155300	-0.5033913582589932
chr2	54154400	54155400	-1.1659021971496295
chr2	54154500	54155500	-1.4329298383445597
chr2	54154600	54155600	-1.5749472012061971
chr2	54154700	54155700	-2.1114541042379784
chr2	54154800	54155800	-1.3493950628101363
chr2	54154900	54155900	-1.4473433846372659
chr2	54155000	54156000	-1.1238293567675408
chr2	54155100	54156100	-1.3569048485983424
chr2	54155200	54156200	-1.4221797846152333
chr2	54155300	54156300	-1.834552002788584
chr2	54155400	54156400	-1.3888086241024715
chr2	54155500	54156500	-0.9268550203708328
chr2	54155600	54156600	-0.6767690664313507
chr2	54155700	54156700	-0.05144512720522342
chr2	54155800	54156800	-0.15164758619338928
chr2	54155900	54156900	0.2000544998004239
chr2	54156000	54157000	0.47719801037261095
chr2	54156100	54157100	0.1180876289236364
chr2	54156200	54157200	0.20750618063763887
chr2	54156300	54157300	0.4957929560626895
chr2	54156400	54157400	0.7670580331925592
chr2	54156500	54157500	0.6221919248177552
chr2	54156600	54157600	0.8085656914450657
chr2	54156700	54157700	0.7016331445672671
chr2	54156800	54157800	0.6033704336442696
chr2	54156900	54157900	0.4518499361623111
chr2	54157000	54158000	-0.19435612649083298
chr2	54157100	54158100	0.3669240467739934
chr2	54157200	54158200	1.1201160917327635
chr2	54157300	54158300	1.5966853539252774
chr2	54157400	54158400	1.3820123790628076
chr2	54157500	54158500	1.2181044192660857
chr2	54157600	54158600	0.9501687834841764
chr2	54157700	54158700	0.9023749356261456
chr2	54157800	54158800	-0.3874350169983625
chr2	54157900	54158900	0.08806637807887549
chr2	54158000	54159000	-0.1454510545934821
chr2	54158100	54159100	-0.31578358246956906
chr2	54158200	54159200	-0.35771114535959864
chr2	54158300	54159300	-0.4754717084412624
chr2	54158400	54159400	-0.7113502616905283
chr2	54158500	54159500	-0.6360068781323929
chr2	54158600	54159600	-0.9483999966201698
chr2	54159100	54160100	-0.7985547278727734
chr2	54159200	54160200	-0.6162832024260202
chr2	54159300	54160300	-0.2478199366621392
chr2	54159400	54160400	-0.24493102980433434
chr2	54159500	54160500	-0.08916969069451257
chr2	54159600	54160600	-0.2006993028290081
chr2	54159700	54160700	-0.5278263249574892
chr2	54159800	54160800	-0.7591734157281109
chr2	54159900	54160900	-0.7518644319018678
chr2	54160000	54161000	-0.7735800335560019
chr2	54160100	54161100	-0.8240505155595871
chr2	54160200	54161200	-1.5481710817213885
chr2	54160300	54161300	-1.6554411938843685
chr2	54160400	54161400	-2.350242475321484
chr2	54160500	54161500	-2.9438648460138417
chr2	54160600	54161600	-2.7203001160008107
chr2	54160700	54161700	-2.2511517831858523
chr2	54160800	54161800	-2.251814913013994
chr2	54160900	54161900	-2.081317467126085
chr2	54161000	54162000	-1.8980175588488892
chr2	54161100	54162100	-1.7696191888089718
chr2	54161200	54162200	-1.143340980609785
chr2	54161300	54162300	-1.3397614622392584
chr2	54161400	54162400	-0.6682157514440942
chr2	54161500	54162500	-0.2297223362683493
chr2	54161600	54162600	-0.8915609041581136
chr2	54161700	54162700	-1.347251149322472
chr2	54161800	54162800	-1.0517023542687447
chr2	54161900	54162900	-0.9512781191400757
chr2	54162000	54163000	-1.0909024053374998
chr2	54162100	54163100	-0.42369537239401867
chr2	54162200	54163200	-1.0301752893038585
chr2	54162300	54163300	-1.1337997529678372
chr2	54162400	54163400	-0.6710387505201934
chr2	54162500	54163500	-0.6723337126634158
chr2	54162600	54163600	-0.0949231099401028
chr2	54162700	54163700	-0.4808716731850525
chr2	54162800	54163800	-0.4271946022367178
chr2	54162900	54163900	-0.9660407297162232
chr2	54163000	54164000	-1.5269208985161593
chr2	54163100	54164100	-2.18673288643485
chr2	54163200	54164200	-1.8691954869352745
chr2	54163300	54164300	-1.8770264930136584
chr2	54163400	54164400	-2.701782791328637
chr2	54163500	54164500	-2.6177908300112014
chr2	54163600	54164600	-2.9362489489980006
chr2	54163700	54164700	-2.2844476058375083
chr2	54163800	54164800	-2.086303967240388
chr2	54163900	54164900	-1.7891851124093592
chr2	54164000	54165000	-0.9551746514339094
chr2	54164100	54165100	-1.003206013150745
chr2	54164200	54165200	-1.7290223285489508
chr2	54164300	54165300	-1.386755649689374
chr2	54164400	54165400	-1.242684554768224
chr2	54164500	54165500	-1.5478252946779605
chr2	54164600	54165600	-0.8741186173281392
chr2	54164700	54165700	-0.6282535255008039
chr2	54164800	54165800	-1.3487743004905624
chr2	54164900	54165900	-1.3186302876016531
chr2	54165000	54166000	-1.042257321051482
chr2	54165100	54166100	-1.402827554949671
chr2	54165200	54166200	-1.1468055308212746
chr2	54165300	54166300	-1.2775050919984487
chr2	54165400	54166400	-0.8319616664822217
chr2	54165500	54166500	-0.6657120467448305
chr2	54165600	54166600	-1.263533947663665
chr2	54165700	54166700	-1.3608081518770616
chr2	54165800	54166800	-1.0170728428325198
chr2	54165900	54166900	-1.3902858618293101
chr2	54166000	54167000	-1.5689317739886375
chr2	54166100	54167100	-1.2993332331682472
chr2	54166200	54167200	-0.5670020405137746
chr2	54166300	54167300	-0.4852437902000138
chr2	54166400	54167400	-0.7589267549334909
chr2	54166500	54167500	-0.7837559324402946
chr2	54166600	54167600	-1.130130185584997
chr2	54166700	54167700	-0.7279505678309903
chr2	54166800	54167800	-0.937884178991404
chr2	54166900	54167900	-0.4742337684120244
chr2	54167000	54168000	-1.0791962619350466
chr2	54167100	54168100	-1.1559890787267275
chr2	54167200	54168200	-1.8239293459488504
chr2	54167300	54168300	-1.7566429245318138
chr2	54167400	54168400	-1.260568870918118
chr2	54167500	54168500	-0.4618205923603077
chr2	54167600	54168600	-0.05351523694822436
chr2	54167700	54168700	-0.6348818542725017
chr2	54167800	54168800	-0.5773086770436743
chr2	54167900	54168900	-1.0312156934560397
chr2	54168000	54169000	-1.0109018440323938
chr2	54168100	54169100	-1.269138530733438
chr2	54168200	54169200	-0.6909209227981672
chr2	54168300	54169300	-1.181961911964937
chr2	54168400	54169400	-1.3645025913709188
chr2	54168500	54169500	-1.5202543005580056
chr2	54168600	54169600	-1.55720938530486
chr2	54168700	54169700	-1.6045280218341085
chr2	54168800	54169800	-1.0382433115271574
chr2	54168900	54169900	-1.0871156894099765
chr2	54169000	54170000	-0.5891190806430397
chr2	54169100	54170100	-0.3037832079278493
chr2	54169200	54170200	-0.5964635447896494
chr2	54169300	54170300	0.33708378454099164
chr2	54169400	54170400	0.18584161943685887
chr2	54169500	54170500	-0.3666503940292874
chr2	54169600	54170600	-0.5750266918149195
chr2	54169700	54170700	-0.2775649133068856
chr2	54169800	54170800	-0.6576722497305011
chr2	54169900	54170900	-0.4734214990442013
chr2	54170000	54171000	-0.42815121598662287
chr2	54170100	54171100	0.1984748281655613
chr2	54170200	54171200	0.6217589739276822
chr2	54170300	54171300	-0.5357044969470681
chr2	54170400	54171400	-0.3379637900507133
chr2	54170500	54171500	-0.26175250055160704
chr2	54170600	54171600	-0.2406186616512869
chr2	54170700	54171700	-0.6458135738839003
chr2	54170800	54171800	-0.29068550846407776
chr2	54170900	54171900	-0.7027875272999451
chr2	54171000	54172000	-0.9022959814742962
chr2	54171100	54172100	-1.1410945414649991
chr2	54171200	54172200	-1.1952184054359285
chr2	54171300	54172300	-0.7887455290661955
chr2	54171400	54172400	-1.2231770003580815
chr2	54171500	54172500	-1.3733584554687028
chr2	54171600	54172600	-2.165271135748462
chr2	54171700	54172700	-1.3316160658727862
chr2	54171800	54172800	-2.0166498658558742
chr2	54171900	54172900	-0.9669298549371498
chr2	54172000	54173000	-0.8358080584411501
chr2	54172100	54173100	-1.278278393005446
chr2	54172200	54173200	-1.0382338168143752
chr2	54172300	54173300	-0.7993559822085863
chr2	54172400	54173400	-1.054337943340928
chr2	54172500	54173500	-1.2813741855424
chr2	54172600	54173600	-0.5162827078829648
chr2	54172700	54173700	-1.4947647357008442
chr2	54172800	54173800	-1.6392677399616702
chr2	54172900	54173900	-1.9035917635337145
chr2	54173000	54174000	-2.222868035487612
chr2	54173100	54174100	-2.134522400282568
chr2	54173200	54174200	-2.5740690867869263
chr2	54173300	54174300	-2.726595706166076
chr2	54173400	54174400	-2.5181865845700044
chr2	54173500	54174500	-2.1596518115448533
chr2	54173600	54174600	-3.091436877745507
chr2	54173700	54174700	-2.7179889926229666
chr2	54173800	54174800	-2.8326980980693124
chr2	54173900	54174900	-3.3285259657739266
chr2	54174000	54175000	-3.590184308817991
chr2	54174100	54175100	-3.620970455860814
chr2	54174200	54175200	-2.8724160165599484
chr2	54174300	54175300	-3.183875312713833
chr2	54174400	54175400	-2.623039357563504
chr2	54174500	54175500	-3.087640454038899
chr2	54174600	54175600	-2.832807885577853
chr2	54174700	54175700	-2.7263929489347727
chr2	54174800	54175800	-2.4195432529590315
chr2	54174900	54175900	-2.5897900672732383
chr2	54175000	54176000	-3.202596452741488
chr2	54175100	54176100	-3.6277169162623855
chr2	54175200	54176200	-4.340609858897218
chr2	54175300	54176300	-3.7043418438314353
chr2	54175400	54176400	-3.951580329756424
chr2	54175500	54176500	-3.984502475366489
chr2	54175600	54176600	-3.5035065655367776
chr2	54175700	54176700	-3.6805479773137004
chr2	54175800	54176800	-4.717239637327763
chr2	54175900	54176900	-4.352371729861994
chr2	54176000	54177000	-3.4790778385388075
chr2	54176100	54177100	-3.230784873484333
chr2	54176200	54177200	-2.3142454564802217
chr2	54176300	54177300	-2.2334946088871632
chr2	54176400	54177400	-2.6898198323966085
chr2	54176500	54177500	-2.698444093561415
chr2	54176600	54177600	-2.2931061051671224
chr2	54176700	54177700	-2.168887780079108
chr2	54176800	54177800	-0.8771922980308267
chr2	54176900	54177900	-0.5594365695672047
chr2	54177800	54178800	-3.6768009543987543
chr2	54177900	54178900	-3.888716841802839
chr2	54178000	54179000	-4.348289869654278
chr2	54178100	54179100	-4.1520270582924965
chr2	54178200	54179200	-4.5946649826615475
chr2	54178300	54179300	-4.219317234063272
chr2	54178400	54179400	-2.7814843189615286
chr2	54178500	54179500	-1.4217697582447155
chr2	54178600	54179600	-1.4136515804945986
chr2	54178700	54179700	-1.1523714030076186
chr2	54178800	54179800	-0.2371622632272098
chr2	54178900	54179900	-0.19558988006675795
chr2	54179000	54180000	-0.5313808180373607
chr2	54179100	54180100	-0.9062585376079224
chr2	54179200	54180200	-0.3653565299914592
chr2	54179300	54180300	-0.6768167964530201
chr2	54179400	54180400	-1.5519148340449365
chr2	54179500	54180500	-1.7842686801025822
chr2	54179600	54180600	-1.1592447305296774
chr2	54179700	54180700	-1.4930636497905958
chr2	54179800	54180800	-1.6701286743125874
chr2	54179900	54180900	-1.300015747413125
chr2	54180000	54181000	-1.099155278530108
chr2	54180100	54181100	-1.1554516010570794
chr2	54180200	54181200	-1.5666890176853798
chr2	54180300	54181300	-1.4563095268524135
chr2	54180400	54181400	-1.121783772724055
chr2	54180500	54181500	-1.6085584949910725
chr2	54180600	54181600	-2.123252462488192
chr2	54180700	54181700	-1.752516675273111
chr2	54180800	54181800	-1.4967688970082376
chr2	54180900	54181900	-1.7863680128412929
chr2	54181000	54182000	-2.1184817810029655
chr2	54182400	54183400	0.4706545151808611
chr2	54182500	54183500	0.011605347327169994
chr2	54182600	54183600	-0.2997707974824305
chr2	54182700	54183700	0.15251838146016208
chr2	54182800	54183800	0.08845890787680498
chr2	54182900	54183900	-0.03890283878584699
chr2	54183000	54184000	-0.2811170249226188
chr2	54183100	54184100	-0.7555148486996986
chr2	54183200	54184200	-0.4371089014121908
chr2	54183300	54184300	-1.0095931977196595
chr2	54183400	54184400	-1.1662825551700542
chr2	54183500	54184500	-0.7526745380519579
chr2	54183600	54184600	-0.5195670503389819
chr2	54183700	54184700	-0.6226230257887788
chr2	54183800	54184800	-1.0226790042274256
chr2	54183900	54184900	-1.0458172314238248
chr2	54184000	54185000	-0.9350076430321493
chr2	54184100	54185100	-0.6971367727792721
chr2	54184200	54185200	-0.8720605587107333
chr2	54184300	54185300	-0.6770052832429811
chr2	54184400	54185400	-0.5016395994170357
chr2	54184500	54185500	-1.2417896133452473
chr2	54184600	54185600	-1.7135721316980714
chr2	54184700	54185700	-1.6392938051223664
chr2	54184800	54185800	-1.2311968205469703
chr2	54184900	54185900	-1.8849407330846173
chr2	54185000	54186000	-2.155412881630579
chr2	54185100	54186100	-2.5733551938679207
chr2	54185200	54186200	-2.3241190584331006
chr2	54185300	54186300	-2.306764706343415
chr2	54185400	54186400	-2.637120536684461
chr2	54185500	54186500	-2.514667156539076
chr2	54185600	54186600	-1.4726949922034809
chr2	54185700	54186700	-2.3586990668238803
chr2	54185800	54186800	-3.0332991931717115
chr2	54185900	54186900	-1.9167124030231213
chr2	54186000	54187000	-2.0012904448067754
chr2	54186100	54187100	-1.4940117489954263
chr2	54186200	54187200	-1.4585975339155193
chr2	54186300	54187300	-1.1582658304007365
chr2	54186400	54187400	-0.6656536449633231
chr2	54186500	54187500	-0.09078789933479622
chr2	54186600	54187600	-0.4302860207540299
chr2	54186700	54187700	0.5175075749489615
chr2	54186800	54187800	1.5216954582096065
chr2	54186900	54187900	1.1353735610319586
chr2	54187000	54188000	1.1123013973686406
chr2	54187100	54188100	1.3632415777262898
chr2	54187200	54188200	1.4512639021553917
chr2	54187300	54188300	1.3488937215889858
chr2	54187400	54188400	0.7537633569864375
chr2	54187500	54188500	-0.32662790904717104
chr2	54187600	54188600	-0.37748799945066797
chr2	54187700	54188700	-0.8062701103768283
chr2	54187800	54188800	-0.7077233828935448
chr2	54187900	54188900	-0.3978404446873876
chr2	54188000	54189000	-0.5704271185042399
chr2	54188100	54189100	-0.6399746335128439
chr2	54188200	54189200	-0.9918584996361092
chr2	54188300	54189300	-0.4687076956889575
chr2	54188400	54189400	-1.055909675126379
chr2	54188500	54189500	0.07284663948413543
chr2	54188600	54189600	-0.366158312251758
chr2	54188700	54189700	-0.27576304487775605
chr2	54188800	54189800	-1.08514511932303
chr2	54188900	54189900	-1.6613120476787353
chr2	54189000	54190000	-1.2531206044774563
chr2	54189100	54190100	-1.8086679652278177
chr2	54189200	54190200	-1.2678326999203484
chr2	54189300	54190300	-2.053166446325526
chr2	54189400	54190400	-1.4210732466677294
chr2	54189500	54190500	-2.165144489190321
chr2	54189600	54190600	-2.3415379047954867
chr2	54189700	54190700	-2.1312841621573693
chr2	54189800	54190800	-2.1989126593969583
chr2	54189900	54190900	-1.8855690122399744
chr2	54190000	54191000	-1.839566182772965
chr2	54190100	54191100	-1.4967097328607115
chr2	54190200	54191200	-2.6949297793687634
chr2	54190300	54191300	-2.3210777733236907
chr2	54190400	54191400	-1.941857589720985
chr2	54190500	54191500	-0.9555237233333566
chr2	54190600	54191600	-1.0551317391557464
chr2	54190700	54191700	-1.6721618139579897
chr2	54190800	54191800	-1.4310043086557804
chr2	54190900	54191900	-1.9047350125874825
chr2	54191000	54192000	-1.1462789928107309
chr2	54191100	54192100	-1.0269968853018454
chr2	54191200	54192200	0.019099327924126733
chr2	54191300	54192300	-0.5390029576696656
chr2	54191400	54192400	-1.0455976666386972
chr2	54191500	54192500	-2.0949300171766483
chr2	54191600	54192600	-2.616663661177379
chr2	54191700	54192700	-2.245230827376904
chr2	54191800	54192800	-2.2967921459605702
chr2	54191900	54192900	-1.9015390746287943
chr2	54192000	54193000	-2.6689841157026266
chr2	54192100	54193100	-2.7675099013360835
chr2	54192200	54193200	-3.1465420595984352
chr2	54192300	54193300	-3.274588903008273
chr2	54192400	54193400	-3.421728177836389
chr2	54192500	54193500	-3.0890539743933565
chr2	54192600	54193600	-2.2332073704125013
chr2	54192700	54193700	-2.078060631509195
chr2	54192800	54193800	-1.4979212453970991
chr2	54192900	54193900	-1.8883472364184561
chr2	54193000	54194000	-1.4789885557965774
chr2	54193100	54194100	-1.5438014894864789
chr2	54193200	54194200	-1.77520848907147
chr2	54193300	54194300	-1.1859497702114683
chr2	54193400	54194400	-1.4461398793705094
chr2	54193500	54194500	-1.5456487468469045
chr2	54193600	54194600	-1.5680843268482876
chr2	54193700	54194700	-2.274845739003164
chr2	54193800	54194800	-2.590723848945608
chr2	54193900	54194900	-2.53091961224524
chr2	54194000	54195000	-2.737766143537546
chr2	54194100	54195100	-2.6039489015497987
chr2	54194200	54195200	-2.432167162507372
chr2	54194300	54195300	-3.3995122981043866
chr2	54194400	54195400	-2.4486599871872685
chr2	54194500	54195500	-2.2622016367350253
chr2	54194600	54195600	-2.1322316181992136
chr2	54194700	54195700	-1.298173007724027
chr2	54195900	54196900	-1.0712070109881742
chr2	54196000	54197000	-1.4571376525603814
chr2	54196100	54197100	-2.077176143409966
chr2	54196200	54197200	-1.4992117835021963
chr2	54196300	54197300	-1.6681014586722291
chr2	54196400	54197400	-1.3046431200843858
chr2	54196500	54197500	-1.4912441583881335
chr2	54196600	54197600	-1.5757708021563592
chr2	54196700	54197700	-0.9421246824573032
chr2	54196800	54197800	-1.6015674836832845
chr2	54196900	54197900	-1.6473678885604632
chr2	54197000	54198000	-0.7740432744791536
chr2	54197100	54198100	-0.3009909056393687
chr2	54197200	54198200	-0.5513845510768108
chr2	54197300	54198300	-0.028609168256028283
chr2	54197400	54198400	-0.8753007883955068
chr2	54197500	54198500	-1.1680818121062742
chr2	54197600	54198600	-0.9270144543157179
chr2	54197700	54198700	-1.2673504141188634
chr2	54197800	54198800	-0.8987068886481665
chr2	54197900	54198900	-1.268939737488761
chr2	54198000	54199000	-2.343736738988642
chr2	54198100	54199100	-3.0703500106950488
chr2	54198200	54199200	-3.1795427771629785
chr2	54198300	54199300	-3.40450828764697
chr2	54198400	54199400	-2.801025677011292
chr2	54198500	54199500	-2.862159390232038
chr2	54198600	54199600	-2.947151540389772
chr2	54198700	54199700	-2.840405477391548
chr2	54198800	54199800	-3.100962866097392
chr2	54198900	54199900	-2.9885137462939886
chr2	54199000	54200000	-2.45612523709833
chr2	54199100	54200100	-2.3251144402962365
chr2	54199200	54200200	-2.9623108186505904
chr2	54199300	54200300	-2.4005309907153043
chr2	54199400	54200400	-2.764090940708369
chr2	54199500	54200500	-3.562069879408918
chr2	54199600	54200600	-4.0285589464707545
chr2	54199700	54200700	-4.000508925875781
chr2	54199800	54200800	-3.958310534616223
chr2	54199900	54200900	-3.6151257338423264
chr2	54200000	54201000	-3.627754534223584
chr2	54200100	54201100	-3.3149336518622605
chr2	54200200	54201200	-2.485714970898814
chr2	54200300	54201300	-3.5144920291661363
chr2	54200400	54201400	-3.300451812900969
chr2	54200500	54201500	-2.501223908230697
chr2	54200600	54201600	-1.5935043744242323
chr2	54202800	54203800	-1.2115545825500325
chr2	54202900	54203900	-1.5035110301048875
chr2	54203000	54204000	-1.7143711262556571
chr2	54203100	54204100	-1.9286899422686656
chr2	54203200	54204200	-1.940023123468316
chr2	54203300	54204300	-2.019968765153679
chr2	54203900	54204900	-1.3522193634407378
chr2	54204000	54205000	-1.300195185049972
chr2	54204100	54205100	-1.5664554144696203
chr2	54204200	54205200	-1.952090291306656
chr2	54204300	54205300	-1.8109055822249949
chr2	54204400	54205400	-1.7534103286941467
chr2	54204500	54205500	-2.2482958266297297
chr2	54204600	54205600	-2.728869305012639
chr2	54204700	54205700	-2.5628195260201068
chr2	54204800	54205800	-2.5943567765530235
chr2	54204900	54205900	-2.59568963116254
chr2	54205000	54206000	-1.8554111685388814
chr2	54205100	54206100	-1.1892977248450471
chr2	54205200	54206200	-0.866257579176978
chr2	54205300	54206300	-0.9249976033185684
chr2	54205400	54206400	-1.149591275596186
chr2	54205500	54206500	-0.5509716304591533
chr2	54205600	54206600	-0.034687574539611
chr2	54205700	54206700	0.04928218760271015
chr2	54205800	54206800	0.24364500965836045
chr2	54205900	54206900	-0.08689085363231892
chr2	54206000	54207000	-0.27693422781091853
chr2	54206100	54207100	0.4565551109694546
chr2	54206200	54207200	1.828919030626161
chr2	54206300	54207300	2.0542599301216606
chr2	54206400	54207400	2.0528253266523664
chr2	54206500	54207500	1.3772870503553079
chr2	54206600	54207600	0.8955365365694219
chr2	54206700	54207700	0.6094075607349391
chr2	54206800	54207800	0.5513736182883482
chr2	54206900	54207900	1.0437625907002073
chr2	54207000	54208000	0.5733168295967022
chr2	54207100	54208100	-0.469321111112682
chr2	54207200	54208200	-1.6490364660714916
chr2	54207300	54208300	-1.6232287208401739
chr2	54207400	54208400	-1.327841659005561
chr2	54207500	54208500	-0.8763071880304059
chr2	54207600	54208600	-0.6947926233101512
chr2	54207700	54208700	-0.5446439136553096
chr2	54207800	54208800	-0.19124917458679405
chr2	54207900	54208900	-0.6361466210746545
chr2	54208000	54209000	-0.40276032665374706
chr2	54208400	54209400	-1.268310954793152
chr2	54208500	54209500	-1.4072086566084456
chr2	54208600	54209600	-1.6282409912831182
chr2	54208700	54209700	-1.8122471405496203
chr2	54208800	54209800	-2.2547494716305496
chr2	54208900	54209900	-1.1515352893166697
chr2	54209000	54210000	-1.2002447794704774
chr2	54209100	54210100	-1.0400288886204756
chr2	54210200	54211200	-0.6060944522400329
chr2	54210300	54211300	-1.046919530546122
chr2	54210400	54211400	-0.9119544337097476
chr2	54210500	54211500	-0.9435097499499058
chr2	54210600	54211600	-1.2721760492101049
chr2	54210700	54211700	-0.6375373165303535
chr2	54210800	54211800	-0.2206017241431714
chr2	54210900	54211900	-0.21414903790148107
chr2	54211000	54212000	-0.06377456576168983
chr2	54211100	54212100	-0.0401824498080019
chr2	54211200	54212200	-0.7549292419733157
chr2	54211300	54212300	-0.6554953187783558
chr2	54211400	54212400	-0.8657858288983055
chr2	54211500	54212500	-1.3694069535848752
chr2	54211600	54212600	-0.66093881171196
chr2	54211700	54212700	-0.9807084120649924
chr2	54211800	54212800	-1.074881293369254
chr2	54211900	54212900	-1.160153167957488
chr2	54212000	54213000	-1.493432731906231
chr2	54212100	54213100	-1.7270933736353191
chr2	54212200	54213200	-0.931449789697226
chr2	54212300	54213300	-1.2179108791779072
chr2	54212400	54213400	-0.4520148438598474
chr2	54212500	54213500	0.6735228364938749
chr2	54212600	54213600	0.4129596063204725
chr2	54212700	54213700	0.09056675057561724
chr2	54212900	54213900	-0.17876843824503744
chr2	54213000	54214000	0.44665891687499165
chr2	54213100	54214100	1.0389939207163648
chr2	54213200	54214200	0.6258209504074368
chr2	54213300	54214300	1.0112818621943307
chr2	54213400	54214400	0.44875552092252585
chr2	54213500	54214500	0.12234587753746864
chr2	54213600	54214600	-0.12958696019424273
chr2	54213700	54214700	0.06276201880781775
chr2	54213800	54214800	1.0479019751586407
chr2	54213900	54214900	0.7714863131472735
chr2	54214000	54215000	0.3307061629532602
chr2	54214100	54215100	-0.9007010651327776
chr2	54214200	54215200	0.3038449593640083
chr2	54214300	54215300	-0.3574176007426875
chr2	54214400	54215400	-0.007409041913530636
chr2	54214500	54215500	0.12554829235872972
chr2	54214600	54215600	-0.12036219278328453
chr2	54214700	54215700	-0.14323722055159133
chr2	54214800	54215800	-0.9268966223839412
chr2	54214900	54215900	-0.979551902369971
chr2	54215000	54216000	-0.38616739674677775
chr2	54215100	54216100	0.07764246356490419
chr2	54215200	54216200	-0.542178376292592
chr2	54215300	54216300	-0.3825958439957523
chr2	54215400	54216400	-0.5674744027440739
chr2	54215500	54216500	-0.8333790581612165
chr2	54215600	54216600	-0.10100060739982324
chr2	54215700	54216700	-0.3255078555191935
chr2	54215800	54216800	0.6414824767038579
chr2	54215900	54216900	0.7058513548799685
chr2	54216000	54217000	0.5198943447573505
chr2	54216100	54217100	0.6116514580166637
chr2	54216200	54217200	0.3825126960748103
chr2	54216300	54217300	1.019577011528947
chr2	54216400	54217400	0.8531773540647808
chr2	54216500	54217500	1.2539805929010994
chr2	54216600	54217600	0.9542127693512163
chr2	54216700	54217700	1.2889573983261131
chr2	54216800	54217800	0.1971948752529073
chr2	54216900	54217900	0.11781544719060325
chr2	54217000	54218000	0.13966757995772242
chr2	54217100	54218100	-0.22800751082645884
chr2	54217200	54218200	-0.051929226235606564
chr2	54217300	54218300	-0.5689014245115048
chr2	54217400	54218400	-1.3004427007301544
chr2	54217500	54218500	-2.382374938898276
chr2	54217600	54218600	-2.4777168749271685
chr2	54217700	54218700	-2.504631656300071
chr2	54217800	54218800	-1.9619185449717813
chr2	54217900	54218900	-1.6444407313065783
chr2	54218000	54219000	-1.7186953811244978
chr2	54218100	54219100	-1.6769638686919446
chr2	54218200	54219200	-1.875597861159519
chr2	54218300	54219300	-1.6866353839732573
chr2	54218400	54219400	-0.7623779669763826
chr2	54218500	54219500	-0.2742991612771738
chr2	54218600	54219600	-0.31597091502320546
chr2	54218700	54219700	-0.4911415463693828
chr2	54218800	54219800	-0.24620034654333764
chr2	54220000	54221000	-1.6869036719087855
chr2	54220100	54221100	-1.698829393554965
chr2	54220200	54221200	-1.6452510857257443
chr2	54220300	54221300	-1.2970196847824915
chr2	54220400	54221400	-0.8738831548786934
chr2	54220500	54221500	-1.1749473198581704
chr2	54220600	54221600	-0.3822120391101588
chr2	54220700	54221700	-0.2688791762350777
chr2	54220800	54221800	-0.15383854218688253
chr2	54220900	54221900	-0.11945070178960247
chr2	54221000	54222000	-0.12153079767070014
chr2	54221100	54222100	-0.20467841855092075
chr2	54221200	54222200	0.1686222711933637
chr2	54222900	54223900	-1.828356764808852
chr2	54223000	54224000	-2.1556034924154033
chr2	54223100	54224100	-1.6313624500476405
chr2	54223200	54224200	-1.8265502290273703
chr2	54223300	54224300	-1.6931102094611352
chr2	54223400	54224400	-2.0383753544471137
chr2	54223500	54224500	-1.4301962332559266
chr2	54223600	54224600	-1.2468796644034543
chr2	54223700	54224700	-0.9676391058868662
chr2	54223800	54224800	-0.23104502246861244
chr2	54223900	54224900	-0.8726063640686447
chr2	54224000	54225000	-0.5432125976526995
chr2	54224100	54225100	-0.4230410657400967
chr2	54224200	54225200	-0.887997270538834
chr2	54224300	54225300	-0.8921893241247222
chr2	54224400	54225400	-0.6552290929189942
chr2	54224500	54225500	-0.2944988160164324
chr2	54224600	54225600	-0.11081440587383183
chr2	54224700	54225700	0.3697773226912112
chr2	54224800	54225800	0.4122337022076285
chr2	54224900	54225900	0.2490339306756219
chr2	54225000	54226000	0.42285427797676406
chr2	54225100	54226100	0.5181993172602163
chr2	54225200	54226200	1.1996721810292672
chr2	54225300	54226300	1.2529020882407529
chr2	54225400	54226400	1.5172299102062548
chr2	54225500	54226500	1.0051836094847402
chr2	54225600	54226600	0.9334342785902434
chr2	54225700	54226700	-0.16236832964096498
chr2	54225800	54226800	0.15504686943315193
chr2	54225900	54226900	0.19358036069597487
chr2	54226000	54227000	0.030140965969820972
chr2	54226100	54227100	-0.740033326999024
chr2	54226200	54227200	-0.5189733156111465
chr2	54226300	54227300	-0.6267721048660232
chr2	54226400	54227400	-0.760585651718653
chr2	54226500	54227500	-0.9451505152210096
chr2	54226600	54227600	-0.4383765138446374
chr2	54226700	54227700	-0.18181191322471954
chr2	54226800	54227800	-0.6034089788227137
chr2	54226900	54227900	-0.5580360142598363
chr2	54227000	54228000	-1.2366438184966373
chr2	54227100	54228100	-0.8785419824149452
chr2	54227200	54228200	-1.3280269391490749
chr2	54227300	54228300	-1.3525336929573335
chr2	54227400	54228400	-0.9920995703157652
chr2	54227500	54228500	-1.4186298542574418
chr2	54227600	54228600	-2.4020728795686472
chr2	54227700	54228700	-1.6507843454450148
chr2	54227800	54228800	-0.74196638537485
chr2	54227900	54228900	-0.4867426160725484
chr2	54228000	54229000	-0.25260186704711707
chr2	54228100	54229100	-0.5838158465501899
chr2	54228200	54229200	-0.15184808787875342
chr2	54228300	54229300	0.03961131619226139
chr2	54228400	54229400	-0.503138251415861
chr2	54228500	54229500	0.12053799443414295
chr2	54228600	54229600	0.2576726252557027
chr2	54228700	54229700	-0.4913597705798768
chr2	54228800	54229800	-2.097092299843568
chr2	54228900	54229900	-2.552583191540562
chr2	54229000	54230000	-2.4753981158925593
chr2	54229100	54230100	-1.8830924906763005
chr2	54229200	54230200	-2.2741297818468658
chr2	54229300	54230300	-2.5036439087143965
chr2	54229400	54230400	-1.9535027069105275
chr2	54229500	54230500	-1.481213532481182
chr2	54229600	54230600	-0.8830848274738525
chr2	54229700	54230700	-0.1489917443607149
chr2	54229800	54230800	0.7358592091519885
chr2	54230900	54231900	-1.0888939124697246
chr2	54231000	54232000	-1.6483263740218692
chr2	54231100	54232100	-1.2020307213322747
chr2	54231200	54232200	-1.1632497428370758
chr2	54231300	54232300	-1.1937326497391938
chr2	54231400	54232400	-0.9113200802027835
chr2	54231500	54232500	-1.1735921484667644
chr2	54231600	54232600	-0.7289907955380527
chr2	54231700	54232700	-1.0060003537195144
chr2	54231800	54232800	-1.2517176697804433
chr2	54231900	54232900	-1.8269560896153239
chr2	54232000	54233000	-1.7083611285552471
chr2	54232100	54233100	-1.9656131719189425
chr2	54232200	54233200	-2.0945983254375933
chr2	54232300	54233300	-2.2499739471490203
chr2	54232400	54233400	-2.259183454944834
chr2	54232500	54233500	-2.485451081692857
chr2	54232700	54233700	-2.844732482616393
chr2	54232800	54233800	-2.2434162346402515
chr2	54233300	54234300	-3.4628407073777114
chr2	54233400	54234400	-3.5364738114380416
chr2	54233500	54234500	-3.566335831410482
chr2	54233600	54234600	-3.8557192541146894
chr2	54233700	54234700	-3.5037938979503434
chr2	54233800	54234800	-4.019934211944037
chr2	54233900	54234900	-3.0801669858461023
chr2	54234000	54235000	-2.613399984614769
chr2	54234100	54235100	-2.1874151869896163
chr2	54234200	54235200	-1.4532951079716605
chr2	54234300	54235300	-1.280061797078945
chr2	54234400	54235400	-1.9241962060994453
chr2	54234500	54235500	-1.2996356165441298
chr2	54234600	54235600	-1.0913735429912648
chr2	54234700	54235700	-0.18352444058404613
chr2	54234800	54235800	0.5762166817796636
chr2	54234900	54235900	-0.6488733350746599
chr2	54235000	54236000	-0.23826504280257352
chr2	54235100	54236100	-0.5021034318891987
chr2	54235200	54236200	-0.4880962830462448
chr2	54235300	54236300	-0.4180006038618816
chr2	54235400	54236400	0.3446121574526446
chr2	54235500	54236500	-0.273229454147894
chr2	54235600	54236600	-0.5316782840150175
chr2	54235700	54236700	-0.6454592750471129
chr2	54235800	54236800	-0.9807623925303326
chr2	54235900	54236900	0.13408114786964664
chr2	54236000	54237000	0.10766398424182831
chr2	54236100	54237100	-0.299107200832206
chr2	54236200	54237200	-1.1558783635861587
chr2	54236300	54237300	-0.5285950784809673
chr2	54236400	54237400	-0.9614841989991916
chr2	54236500	54237500	-0.7311827782568681
chr2	54236600	54237600	-0.8696946895062097
chr2	54236700	54237700	-1.3591419402395284
chr2	54236800	54237800	-1.53902357474611
chr2	54236900	54237900	-2.190688584203408
chr2	54237000	54238000	-1.9522930026408214
chr2	54237100	54238100	-2.0330802400631147
chr2	54237200	54238200	-1.7148478913931366
chr2	54237300	54238300	-1.6820147656764315
chr2	54237400	54238400	-1.6907664072495792
chr2	54237500	54238500	-1.8654839273779973
chr2	54237600	54238600	-1.999331379935636
chr2	54237700	54238700	-2.115491747318376
chr2	54237800	54238800	-2.0583714063789187
chr2	54237900	54238900	-1.5822631610778268
chr2	54238000	54239000	-1.9653340575967202
chr2	54238100	54239100	-1.1232709180441185
chr2	54238200	54239200	-0.6991586279541965
chr2	54238300	54239300	-1.268018853326852
chr2	54238400	54239400	-1.7173418788074706
chr2	54238500	54239500	-0.5614208666679255
chr2	54238600	54239600	0.1265132703295562
chr2	54238700	54239700	0.2727790336055281
chr2	54238800	54239800	0.2120070244170975
chr2	54238900	54239900	0.33820468020119565
chr2	54239000	54240000	0.30742493258477843
chr2	54239100	54240100	0.2290093550437805
chr2	54239200	54240200	-0.4670608972425946
chr2	54239300	54240300	-0.18576478151453094
chr2	54239400	54240400	-0.1087881916579124
chr2	54239500	54240500	-1.5423026465762308
chr2	54239600	54240600	-1.7557903984942704
chr2	54239700	54240700	-1.6274326961526009
chr2	54239800	54240800	-1.3237453482584944
chr2	54239900	54240900	-1.7377955597654449
chr2	54240000	54241000	-2.221279114416138
chr2	54240100	54241100	-1.6856845386300496
chr2	54240200	54241200	-1.5075660692491346
chr2	54240300	54241300	-1.2296707929859954
chr2	54240400	54241400	-0.823246410135657
chr2	54240500	54241500	-0.14994820132971634
chr2	54240600	54241600	-0.4757122905821287
chr2	54240700	54241700	-1.013108239028378
chr2	54240800	54241800	-1.510343616248857
chr2	54240900	54241900	-1.367569760406142
chr2	54241000	54242000	-0.8517531363407013
chr2	54241100	54242100	-1.3259304231743798
chr2	54241200	54242200	-0.9026115051440792
chr2	54241300	54242300	-1.7471618107633724
chr2	54241400	54242400	-1.9020439255760304
chr2	54241500	54242500	-2.466863931997388
chr2	54242400	54243400	-2.0197741119877795
chr2	54242500	54243500	-2.03626754095222
chr2	54242600	54243600	-1.8626930514823838
chr2	54242700	54243700	-2.1234326203902043
chr2	54242800	54243800	-2.363247481007096
chr2	54242900	54243900	-2.017435607097492
chr2	54243000	54244000	-1.5559360490326337
chr2	54243100	54244100	-1.4315890178810935
chr2	54243200	54244200	-1.1484096907348509
chr2	54243300	54244300	-0.7502401615372072
chr2	54243400	54244400	-0.9510291021305999
chr2	54243500	54244500	-0.740386201378614
chr2	54243600	54244600	-1.0588043178162736
chr2	54243700	54244700	-1.434755795051664
chr2	54243800	54244800	-1.5026167701138362
chr2	54243900	54244900	-1.7362250660646688
chr2	54244000	54245000	-2.7857188984823313
chr2	54244100	54245100	-2.6185484551540408
chr2	54244200	54245200	-2.116562243956565
chr2	54244300	54245300	-2.3312783952819944
chr2	54244400	54245400	-2.0334122400660566
chr2	54244500	54245500	-2.8666554896077208
chr2	54244600	54245600	-2.622637112251065
chr2	54244700	54245700	-1.7798564853451282
chr2	54244800	54245800	-1.254505617456264
chr2	54244900	54245900	-1.237222283443191
chr2	54245000	54246000	-0.7075122662711583
chr2	54245100	54246100	-0.514773970724081
chr2	54245200	54246200	-1.1553672849740688
chr2	54245300	54246300	-0.9329746098181538
chr2	54245400	54246400	-1.4420534669881575
chr2	54245600	54246600	-1.18641511785709
chr2	54245700	54246700	-1.8224520488571885
chr2	54245800	54246800	-2.5136302719605883
chr2	54245900	54246900	-2.263717996898152
chr2	54246000	54247000	-2.3016892419781367
chr2	54246100	54247100	-2.1844737810677968
chr2	54246200	54247200	-1.875929731879049
chr2	54246300	54247300	-1.5509860777254918
chr2	54246400	54247400	-1.3421536805909573
chr2	54246500	54247500	-1.4455649893238418
chr2	54246600	54247600	-1.129525647528927
chr2	54246700	54247700	-0.071751203340989
chr2	54246800	54247800	0.2340429985342687
chr2	54246900	54247900	-0.287079959901674
chr2	54247000	54248000	0.030179986604640826
chr2	54247100	54248100	-0.1408447784713108
chr2	54247200	54248200	-0.12471218420031405
chr2	54247300	54248300	-0.6292966974556226
chr2	54247400	54248400	-0.876688255637272
chr2	54247500	54248500	-0.9369994598478121
chr2	54247600	54248600	-0.6516971563628634
chr2	54247700	54248700	-1.8279763771997013
chr2	54247800	54248800	-1.941460970265961
chr2	54247900	54248900	-1.3197659201116667
chr2	54248000	54249000	-1.4771552728271744
chr2	54248100	54249100	-1.7235850642544983
chr2	54248200	54249200	-1.8266843400571315
chr2	54248300	54249300	-1.6984642366533538
chr2	54248400	54249400	-1.099158753462832
chr2	54248500	54249500	-0.7476288885826414
chr2	54250900	54251900	-1.5424453170715056
chr2	54251000	54252000	-1.469347057804926
chr2	54251100	54252100	-1.3868005957491851
chr2	54251200	54252200	-1.3158391480642535
chr2	54251300	54252300	-1.9255590225486527
chr2	54251400	54252400	-1.9276445861311504
chr2	54251500	54252500	-1.630041186954307
chr2	54251600	54252600	-1.323865352537933
chr2	54251700	54252700	-1.9184575505500872
chr2	54251800	54252800	-1.7141361098386507
chr2	54251900	54252900	-1.06721699216024
chr2	54252000	54253000	-1.5105747914647658
chr2	54252100	54253100	-1.5378365526370619
chr2	54252200	54253200	-1.725773745253377
chr2	54252300	54253300	-1.279939296181261
chr2	54252400	54253400	-1.5623715247105652
chr2	54252500	54253500	-1.6375720713496995
chr2	54252600	54253600	-2.067858095811064
chr2	54252700	54253700	-0.8423510823133278
chr2	54252800	54253800	-1.5845191850957352
chr2	54252900	54253900	-2.951624120510121
chr2	54253000	54254000	-2.2659765992414362
chr2	54253100	54254100	-2.294748910599804
chr2	54253200	54254200	-2.6616770588791714
chr2	54253300	54254300	-2.7685162466595385
chr2	54253400	54254400	-2.7174266929841524
chr2	54253500	54254500	-2.5043181798113063
chr2	54253600	54254600	-2.540423808964285
chr2	54253700	54254700	-2.7525825032047044
chr2	54253800	54254800	-2.1677406306253744
chr2	54253900	54254900	-1.5493746357918738
chr2	54254000	54255000	-1.506071107523513
chr2	54254100	54255100	-1.153275825109938
chr2	54254200	54255200	-0.6812478457749251
chr2	54254300	54255300	-0.6152036202883016
chr2	54254400	54255400	-0.6914756786198107
chr2	54254500	54255500	-0.4734104893399177
chr2	54254600	54255600	-0.928433442777606
chr2	54254700	54255700	-1.2766620731436429
chr2	54254800	54255800	-0.7744973630456277
chr2	54254900	54255900	0.1660767475658074
chr2	54255000	54256000	0.9697256616388676
chr2	54255100	54256100	0.5438500124756114
chr2	54255200	54256200	0.437183661270584
chr2	54255300	54256300	0.8587499866514544
chr2	54255400	54256400	0.6691114236013685
chr2	54255500	54256500	0.017902172138225775
chr2	54255600	54256600	0.36766186379717997
chr2	54255700	54256700	0.5028575665907526
chr2	54255800	54256800	0.09107109291474898
chr2	54255900	54256900	-0.8915148501041007
chr2	54256000	54257000	-2.0220652199660516
chr2	54256100	54257100	-1.6316793698811964
chr2	54256200	54257200	-1.6214892579909552
chr2	54256900	54257900	-1.8806661140105747
chr2	54257000	54258000	-2.032184259365479
chr2	54257100	54258100	-2.408793643240439
chr2	54257200	54258200	-2.7754315726437127
chr2	54257300	54258300	-3.0193275867253804
chr2	54257400	54258400	-3.034965702125473
chr2	54257500	54258500	-2.74931278672957
chr2	54257600	54258600	-2.2026247358297275
chr2	54257700	54258700	-1.8492800274191992
chr2	54257800	54258800	-1.7020960236427294
chr2	54257900	54258900	-1.8735037366837184
chr2	54258000	54259000	-1.9792221988747598
chr2	54258100	54259100	-1.789680793366366
chr2	54258200	54259200	-1.2881132077455053
chr2	54258300	54259300	-1.0294736373384668
chr2	54258400	54259400	-1.3461363719837518
chr2	54258500	54259500	-1.548503236444826
chr2	54258600	54259600	-2.14486279865836
chr2	54258700	54259700	-2.0516636477575183
chr2	54258800	54259800	-2.2884716416437763
chr2	54258900	54259900	-1.8635933123107358
chr2	54259000	54260000	-1.3920800078990327
chr2	54259100	54260100	-1.3764294413617155
chr2	54259200	54260200	-0.9633388075717572
chr2	54259300	54260300	-0.9720408952087204
chr2	54259400	54260400	-0.5875922638560644
chr2	54259500	54260500	-0.3769309480292362
chr2	54259600	54260600	-0.6353635167030023
chr2	54259700	54260700	-1.109815680635194
chr2	54259800	54260800	-0.6907025656596767
chr2	54259900	54260900	-0.7979044246609617
chr2	54260000	54261000	-1.413655502719475
chr2	54260100	54261100	-1.598962493519158
chr2	54260200	54261200	-2.2665098374321846
chr2	54260300	54261300	-2.6656137441900825
chr2	54260400	54261400	-2.565894245624473
chr2	54260500	54261500	-2.0776555181473806
chr2	54260600	54261600	-1.9575213639420443
chr2	54260700	54261700	-1.413651228021534
chr2	54260800	54261800	-1.7423403059216067
chr2	54260900	54261900	-1.5895407794897876
chr2	54261000	54262000	-0.7655493135250622
chr2	54261100	54262100	-0.1148593627153754
chr2	54261200	54262200	1.0116370491489612
chr2	54261300	54262300	1.7880062288792922
chr2	54261400	54262400	2.0754518546827074
chr2	54261500	54262500	1.6679587891208376
chr2	54261600	54262600	1.978984818571308
chr2	54261700	54262700	2.127418485601742
chr2	54261800	54262800	2.4728420599413683
chr2	54261900	54262900	2.5751200205218248
chr2	54262000	54263000	1.080022726445808
chr2	54262100	54263100	0.3860398596894122
chr2	54262200	54263200	-0.4796267801321678
chr2	54262300	54263300	-1.2957214215593011
chr2	54262400	54263400	-1.8929887954345763
chr2	54262500	54263500	-1.80385035181134
chr2	54262600	54263600	-2.071739038884341
chr2	54262700	54263700	-2.833716176749654
chr2	54262800	54263800	-2.7712810029082817
chr2	54262900	54263900	-2.451560773368123
chr2	54263000	54264000	-1.4192602056861805
chr2	54263100	54264100	-1.3537070164686331
chr2	54263200	54264200	-1.8258923530539184
chr2	54263300	54264300	-1.6335775755558395
chr2	54263400	54264400	-1.2029829477267877
chr2	54263500	54264500	-1.888640642399356
chr2	54263600	54264600	-1.8225677665955475
chr2	54263700	54264700	-1.5580392732762012
chr2	54263800	54264800	-1.5748731129144429
chr2	54263900	54264900	-1.7336405549051894
chr2	54264000	54265000	-1.687539272516947
chr2	54264100	54265100	-1.9021815648533016
chr2	54264200	54265200	-1.9076075753285104
chr2	54264300	54265300	-3.0214522291626658
chr2	54264400	54265400	-4.065856330897758
chr2	54264500	54265500	-3.5299206721125307
chr2	54264600	54265600	-3.6409136597165945
chr2	54264700	54265700	-3.7325701105109625
chr2	54264800	54265800	-3.7334821568826624
chr2	54264900	54265900	-4.4146727284479335
chr2	54265000	54266000	-4.743626613277347
chr2	54265100	54266100	-5.1023011310643085
chr2	54265200	54266200	-5.127636297419612
chr2	54265300	54266300	-4.08147125306822
chr2	54265400	54266400	-3.557774159317199
chr2	54265500	54266500	-3.4106308408262964
chr2	54266600	54267600	-1.0835318438004744
chr2	54266700	54267700	-1.5945190838771222
chr2	54266800	54267800	-1.8434203870805144
chr2	54266900	54267900	-2.1097488976508725
chr2	54267000	54268000	-1.895223092520708
chr2	54267100	54268100	-1.798076553405081
chr2	54267200	54268200	-1.286069040284851
chr2	54267300	54268300	-1.4887664781239975
chr2	54267400	54268400	-1.0523252262482872
chr2	54267500	54268500	-1.0326042543771357
chr2	54267600	54268600	-1.0318524538759388
chr2	54267700	54268700	-0.5927932094183027
chr2	54267800	54268800	-0.01633050554145815
chr2	54267900	54268900	0.3876575599127469
chr2	54268000	54269000	-0.018241775270819847
chr2	54268100	54269100	0.2948918094329795
chr2	54268200	54269200	0.06207735600712544
chr2	54268300	54269300	0.3302054104743392
chr2	54268400	54269400	0.012018006556341412
chr2	54268500	54269500	-0.16110330630163566
chr2	54268600	54269600	-0.6270467663804482
chr2	54268700	54269700	-0.9010730274605488
chr2	54268800	54269800	-1.9432324080094483
chr2	54268900	54269900	-1.815262171516044
chr2	54269000	54270000	-1.6448369068031075
chr2	54269100	54270100	-1.9682491056315916
chr2	54269200	54270200	-1.7438054470651194
chr2	54269300	54270300	-1.8700921033582327
chr2	54269400	54270400	-1.8760156296915265
chr2	54269500	54270500	-1.9661676292729904
chr2	54270000	54271000	0.08957210006553623
chr2	54270100	54271100	-1.0898380232505214
chr2	54270200	54271200	-1.5961847880863669
chr2	54270300	54271300	-1.7561828081873732
chr2	54270400	54271400	-1.7461219875413267
chr2	54270500	54271500	-1.0996907215887484
chr2	54270600	54271600	-1.8783157228133815
chr2	54270700	54271700	-2.009583789914249
chr2	54270800	54271800	-2.4702554593763746
chr2	54270900	54271900	-1.8939423049962656
chr2	54271000	54272000	-1.5840046560272514
chr2	54271100	54272100	-1.6552317138239174
chr2	54271200	54272200	-0.655807395311256
chr2	54271300	54272300	-0.3852629817613408
chr2	54271400	54272400	-0.6838554826894124
chr2	54271500	54272500	-1.5030961493997064
chr2	54271600	54272600	-0.7862151444163901
chr2	54271700	54272700	-0.8360055662211158
chr2	54271800	54272800	-0.8243513946064936
chr2	54271900	54272900	-0.9788216481003812
chr2	54272000	54273000	-1.6809255646907435
chr2	54272100	54273100	-0.5883118364019589
chr2	54272800	54273800	-0.23930278355489998
chr2	54272900	54273900	-0.6834414186580776
chr2	54273000	54274000	-0.2748286422284306
chr2	54273100	54274100	-0.4196266353514103
chr2	54273200	54274200	0.1379650802176267
chr2	54273300	54274300	-0.3900833565383655
chr2	54273400	54274400	-0.2106850900397754
chr2	54273500	54274500	0.06107188007898049
chr2	54273600	54274600	-0.3182427783865241
chr2	54275200	54276200	-2.4757751597648587
chr2	54275300	54276300	-3.1029164884701563
chr2	54275400	54276400	-3.6483974747444803
chr2	54275500	54276500	-3.7682446997226737
chr2	54275600	54276600	-3.497251442776039
chr2	54275700	54276700	-2.709118409808778
chr2	54275800	54276800	-3.5346302459490664
chr2	54275900	54276900	-3.072775887784878
chr2	54276000	54277000	-2.769224422422574
chr2	54276100	54277100	-2.405160955371666
chr2	54276200	54277200	-1.620786576215792
chr2	54276300	54277300	-1.4466997049148462
chr2	54276400	54277400	-0.7282053537726698
chr2	54276500	54277500	-0.25549544975979005
chr2	54276600	54277600	0.15766804482369678
chr2	54276700	54277700	0.6143906146564653
chr2	54276800	54277800	0.9384163520828956
chr2	54276900	54277900	0.5155377679518542
chr2	54277000	54278000	0.45251888408458685
chr2	54277100	54278100	1.0838173858961455
chr2	54277200	54278200	0.5621199687385886
chr2	54277300	54278300	1.2267142399288735
chr2	54277400	54278400	1.0178368683880763
chr2	54277500	54278500	0.8166923043933868
chr2	54277600	54278600	0.4398646620468715
chr2	54277700	54278700	-0.10628697854657793
chr2	54277800	54278800	-0.06948453241635531
chr2	54277900	54278900	-0.3359485998821745
chr2	54278000	54279000	-0.7994315510696938
chr2	54278100	54279100	-1.3711391137243911
chr2	54278200	54279200	-1.2285299499046276
chr2	54278300	54279300	-1.8324314171574083
chr2	54278400	54279400	-1.6183148680303316
chr2	54278500	54279500	-1.0828964794522773
chr2	54278600	54279600	-0.8211781234607962
chr2	54278700	54279700	-0.4361137856143169
chr2	54278800	54279800	-0.6228576897009321
chr2	54278900	54279900	-0.16648435897028116
chr2	54279000	54280000	-0.6604627986572784
chr2	54279100	54280100	-1.1104760387303223
chr2	54279200	54280200	-1.4089135402965514
chr2	54279300	54280300	-1.6986220273776322
chr2	54279400	54280400	-2.494647286270591
chr2	54279500	54280500	-2.9071570981587715
chr2	54279600	54280600	-3.0140759233130496
chr2	54279700	54280700	-4.656392339469035
chr2	54279800	54280800	-4.326443345915847
chr2	54279900	54280900	-4.076408948433656
chr2	54280000	54281000	-3.6160454037961633
chr2	54280100	54281100	-3.7516817194207164
chr2	54280200	54281200	-3.4023401866316703
chr2	54280300	54281300	-3.0094123760685174
chr2	54280400	54281400	-1.9289565009678329
chr2	54280500	54281500	-2.0003799234232518
chr2	54280600	54281600	-2.3970742421031748
chr2	54280700	54281700	-1.5930110464791616
chr2	54280800	54281800	-1.5247712710335828
chr2	54280900	54281900	-2.0388157412472774
chr2	54281000	54282000	-1.5087278516011169
chr2	54281100	54282100	-1.1407246761431566
chr2	54281200	54282200	-1.56535919979707
chr2	54281300	54282300	-1.7224419917590919
chr2	54281400	54282400	-2.0587100968512075
chr2	54281500	54282500	-2.4737168545569457
chr2	54281600	54282600	-2.0334265894032297
chr2	54281700	54282700	-1.1899425998500874
chr2	54281800	54282800	-1.6225004429200345
chr2	54281900	54282900	-1.5657622821954729
chr2	54282000	54283000	-1.545116109043972
chr2	54282100	54283100	-1.1651956110941335
chr2	54282200	54283200	-0.7986008995808783
chr2	54282300	54283300	-0.6452115475604586
chr2	54282400	54283400	0.010668348161243258
chr2	54282500	54283500	0.1722695019953884
chr2	54282600	54283600	0.03473651058211709
chr2	54282700	54283700	-0.4458542691577133
chr2	54282800	54283800	-0.08151157502422535
chr2	54282900	54283900	0.30436873552248805
chr2	54283000	54284000	0.1011055911165285
chr2	54283100	54284100	0.06564711745103388
chr2	54283600	54284600	-1.1167506702993375
chr2	54283700	54284700	-1.2244635656525626
chr2	54283800	54284800	-1.3032561768584876
chr2	54283900	54284900	-1.1822590526676195
chr2	54284000	54285000	-0.92573472007778
chr2	54284100	54285100	-1.3630081283757904
chr2	54284200	54285200	-1.3759285790540323
chr2	54284300	54285300	-0.8859406077966734
chr2	54284400	54285400	-1.1252954448279715
chr2	54284500	54285500	-1.2357120153654484
chr2	54284600	54285600	-1.8296611242900007
chr2	54284700	54285700	-1.5372802764654772
chr2	54284800	54285800	-1.4636105701983833
chr2	54284900	54285900	-1.6578170825074312
chr2	54285000	54286000	-1.881949850162041
chr2	54285100	54286100	-2.2015568081374006
chr2	54285200	54286200	-1.5289377876000347
chr2	54285300	54286300	-1.6138634658914854
chr2	54285400	54286400	-1.6190143670499022
chr2	54285500	54286500	-1.9306479409172481
chr2	54285600	54286600	-1.853571475905464
chr2	54285700	54286700	-2.4135211035184256
chr2	54285800	54286800	-2.869744778687151
chr2	54285900	54286900	-2.7578170935622937
chr2	54286000	54287000	-2.8935599812647395
chr2	54286100	54287100	-2.577914376384149
chr2	54286200	54287200	-2.5541384557414126
chr2	54286300	54287300	-1.9145410220189767
chr2	54286400	54287400	-2.3638795682679223
chr2	54286500	54287500	-2.034879788836047
chr2	54286600	54287600	-2.152980200189284
chr2	54286700	54287700	-1.3772047921602415
chr2	54286800	54287800	-0.972493383027904
chr2	54286900	54287900	-0.8042737383879927
chr2	54287000	54288000	-0.41702156665746926
chr2	54287100	54288100	-0.06937258346186485
chr2	54287200	54288200	-0.6360624093662943
chr2	54287300	54288300	-1.4801903405459331
chr2	54287400	54288400	-0.8257820598146942
chr2	54287500	54288500	-1.0815809762350248
chr2	54287600	54288600	-0.3860487756189793
chr2	54287700	54288700	-0.8873669184306892
chr2	54287800	54288800	-0.7091004938605455
chr2	54287900	54288900	-0.9180869802081044
chr2	54288000	54289000	-1.5255412130864914
chr2	54288100	54289100	-1.2404676691963945
chr2	54288200	54289200	-0.7833476365462201
chr2	54288300	54289300	-0.34900919159223986
chr2	54288400	54289400	-0.6539659565187543
chr2	54288500	54289500	-0.18397685005886602
chr2	54288600	54289600	-0.4047869015326613
chr2	54288700	54289700	-0.5434269688832714
chr2	54288800	54289800	-0.5311124914948615
chr2	54288900	54289900	-0.4421907142987834
chr2	54289000	54290000	-0.006177401784591375
chr2	54289100	54290100	-0.4263596080403319
chr2	54289200	54290200	-0.060430146676972885
chr2	54289300	54290300	0.08472275781442329
chr2	54289400	54290400	0.5677133060976189
chr2	54289500	54290500	0.6612981156736077
chr2	54289600	54290600	1.0806953373552408
chr2	54289700	54290700	1.110200298892681
chr2	54289800	54290800	1.1085154058615885
chr2	54289900	54290900	1.6149148310634964
chr2	54290000	54291000	1.7551963943801852
chr2	54290100	54291100	1.7484343769976949
chr2	54290200	54291200	0.9421471342801152
chr2	54290300	54291300	0.7659969355835425
chr2	54290400	54291400	0.6248872332211628
chr2	54290500	54291500	0.24948024057339896
chr2	54290600	54291600	0.2490533944660468
chr2	54290700	54291700	0.32296756546642125
chr2	54290800	54291800	0.08648427463201637
chr2	54290900	54291900	-1.000858206867737
chr2	54291000	54292000	-1.299363071584617
chr2	54291100	54292100	-1.4958568477978431
chr2	54291200	54292200	-1.6986083346475207
chr2	54291300	54292300	-1.5717001207306225
chr2	54291400	54292400	-1.5973428402374683
chr2	54291500	54292500	-1.4906193212646592
chr2	54291600	54292600	-2.0091560183719004
chr2	54291700	54292700	-1.6215997514939458
chr2	54291800	54292800	-1.2952389942978204
chr2	54291900	54292900	-0.7941005228833236
chr2	54292000	54293000	-0.9875593003255011
chr2	54292100	54293100	-0.563064143013825
chr2	54292200	54293200	-0.2866703420735558
chr2	54292300	54293300	-1.4490590426683787
chr2	54292400	54293400	-1.8264779593564562
chr2	54292500	54293500	-1.7175789240955468
chr2	54292600	54293600	-1.0681759183403703
chr2	54292700	54293700	-1.2924273585572736
chr2	54292800	54293800	-1.7740377202115254
chr2	54292900	54293900	-1.624422380913238
chr2	54293000	54294000	-1.1488254682093817
chr2	54293100	54294100	-1.1479608685478822
chr2	54293200	54294200	-0.9827246227739233
chr2	54293300	54294300	-0.6824956732265758
chr2	54293400	54294400	-0.4910794847936428
chr2	54293500	54294500	-0.059244976205190085
chr2	54293600	54294600	-0.6455390205209757
chr2	54293700	54294700	-0.6409066353717218
chr2	54293800	54294800	-0.3250905421244546
chr2	54293900	54294900	-0.24074217515078905
chr2	54294000	54295000	-0.0651991721208452
chr2	54294100	54295100	-0.020678097546191286
chr2	54294200	54295200	0.2479170966853056
chr2	54294300	54295300	0.5524634913818971
chr2	54294400	54295400	-0.3288232732527224
chr2	54294500	54295500	-0.7353733407813203
chr2	54294600	54295600	-0.9252106329558748
chr2	54294700	54295700	-1.016330005607076
chr2	54294800	54295800	-0.770314888959313
chr2	54294900	54295900	-0.47433866639373
chr2	54295000	54296000	-1.0338939405167042
chr2	54295100	54296100	-1.3231589672151547
chr2	54295200	54296200	-1.9802080474387207
chr2	54295300	54296300	-2.4801867070356667
chr2	54295400	54296400	-1.6254585367843142
chr2	54295500	54296500	-1.6390872222569652
chr2	54295600	54296600	-1.2210361426505802
chr2	54295700	54296700	-1.4555471728754197
chr2	54295800	54296800	-1.8827191752193209
chr2	54295900	54296900	-2.632319080934044
chr2	54296000	54297000	-2.283482613847991
chr2	54296100	54297100	-2.202684060857615
chr2	54296200	54297200	-1.5423784146558563
chr2	54296300	54297300	-0.9176078372427232
chr2	54296400	54297400	-1.2326639343853845
chr2	54296500	54297500	-1.2496977826856968
chr2	54296600	54297600	-0.8386465621104022
chr2	54296700	54297700	-0.6046192438267856
chr2	54296800	54297800	-0.12761680885894786
chr2	54296900	54297900	0.15316877651382993
chr2	54297000	54298000	0.09596301924079337
chr2	54297100	54298100	0.21506795320994826
chr2	54297200	54298200	0.02830832681864143
chr2	54297300	54298300	0.22156789055737305
chr2	54297400	54298400	1.0188049548511482
chr2	54297500	54298500	0.4302005713551432
chr2	54297600	54298600	-0.3951491767950433
chr2	54297700	54298700	-0.4391941768164074
chr2	54297800	54298800	-0.875070532881489
chr2	54297900	54298900	-0.85846649872988
chr2	54298000	54299000	-1.1137799817406193
chr2	54298100	54299100	-0.6439006152403394
chr2	54298200	54299200	-0.9423200514096792
chr2	54298300	54299300	-0.8843822581240133
chr2	54298400	54299400	-0.5610432968467755
chr2	54298500	54299500	-0.6062474476098276
chr2	54299500	54300500	-0.06432510422737532
chr2	54299600	54300600	-0.5610855197078689
chr2	54299700	54300700	-0.2958786000725188
chr2	54299800	54300800	-0.7637722528730896
chr2	54299900	54300900	-1.3345990509677608
chr2	54300000	54301000	-1.1655229400703073
chr2	54300100	54301100	-0.9683035498621424
chr2	54300200	54301200	-0.8291522877739875
chr2	54300300	54301300	-1.4683218665480424
chr2	54300400	54301400	-2.527173705276077
chr2	54300500	54301500	-2.3182732008291653
chr2	54300600	54301600	-2.277452265070063
chr2	54300700	54301700	-1.7960697939837098
chr2	54300800	54301800	-1.626653087780355
chr2	54300900	54301900	-1.1352350404704723
chr2	54301000	54302000	-1.485013956559461
chr2	54301100	54302100	-1.4623457981999004
chr2	54301200	54302200	-1.828254772869963
chr2	54301300	54302300	-1.6509144632300377
chr2	54301400	54302400	-1.1498908438075752
chr2	54301500	54302500	-0.8946743708120821
chr2	54301600	54302600	-0.8787137961589253
chr2	54301700	54302700	-1.9132883576851687
chr2	54301800	54302800	-1.6317599283871311
chr2	54301900	54302900	-1.9303418643570165
chr2	54302000	54303000	-1.8174463829250613
chr2	54302100	54303100	-2.12998749926413
chr2	54302200	54303200	-1.6024462230611989
chr2	54302300	54303300	-1.7796213798994147
chr2	54302400	54303400	-0.9861432482052896
chr2	54302500	54303500	-1.1071587160739416
chr2	54302600	54303600	-0.9983246914496654
chr2	54302700	54303700	-0.3869610408565624
chr2	54302800	54303800	-0.182668318798844
chr2	54302900	54303900	0.08842235735537021
chr2	54303000	54304000	-0.10762136408921942
chr2	54303100	54304100	0.3696039947209083
chr2	54303200	54304200	-0.02667349118409209
chr2	54303300	54304300	0.7112266993553441
chr2	54303400	54304400	0.20107679605101225
chr2	54303500	54304500	0.1915682511776262
chr2	54303600	54304600	0.5064597513522318
chr2	54303700	54304700	0.4228048387814883
chr2	54303800	54304800	-0.3693838671440227
chr2	54303900	54304900	-0.7939988169167915
chr2	54304000	54305000	-0.13024055598772408
chr2	54304100	54305100	-0.07217174054617789
chr2	54304200	54305200	0.10141891190748344
chr2	54304300	54305300	-0.5053868692517393
chr2	54304400	54305400	-0.6454398680923279
chr2	54304500	54305500	-1.3561916767856241
chr2	54304600	54305600	-2.2050667451576604
chr2	54304700	54305700	-2.0539917168042217
chr2	54304800	54305800	-2.302004474900049
chr2	54304900	54305900	-1.3415510054323259
chr2	54305000	54306000	-2.175392313155637
chr2	54305100	54306100	-2.522691668747459
chr2	54305200	54306200	-2.6076581986002085
chr2	54305300	54306300	-2.6533396027275202
chr2	54305400	54306400	-2.410393871300589
chr2	54305500	54306500	-2.1852537137153565
chr2	54305600	54306600	-1.7007237666839656
chr2	54305700	54306700	-2.0245874352078164
chr2	54305800	54306800	-0.8670566058595323
chr2	54305900	54306900	-2.1070913470837764
chr2	54306000	54307000	-2.126609427126941
chr2	54306100	54307100	-2.041514248675772
chr2	54306200	54307200	-1.747449950104346
chr2	54306300	54307300	-1.7202856544954428
chr2	54306400	54307400	-2.2301096259575743
chr2	54306500	54307500	-2.2797888520320475
chr2	54306600	54307600	-2.5261894744739624
chr2	54306700	54307700	-2.196600734821729
chr2	54306800	54307800	-2.497586396568855
chr2	54307900	54308900	0.4510877001944442
chr2	54308000	54309000	0.33735287064827796
chr2	54308100	54309100	0.3182322530526437
chr2	54308200	54309200	-0.03054249447217837
chr2	54308300	54309300	-0.6694995344613808
chr2	54308400	54309400	-0.8642898288618245
chr2	54308500	54309500	-1.7757554615960744
chr2	54308600	54309600	-2.2945998863982187
chr2	54308700	54309700	-1.9631514804643624
chr2	54308800	54309800	-1.3814196244570272
chr2	54308900	54309900	-1.6100745946669166
chr2	54309000	54310000	-2.919079519237154
chr2	54309100	54310100	-3.271795557792027
chr2	54309200	54310200	-3.06850333006376
chr2	54309300	54310300	-3.283290060348823
chr2	54309400	54310400	-3.1050514731526335
chr2	54309500	54310500	-3.0369625627687777
chr2	54309600	54310600	-2.8335076325384967
chr2	54309700	54310700	-2.7296100615799115
chr2	54309800	54310800	-2.7820836939979348
chr2	54309900	54310900	-3.285950606820581
chr2	54311000	54312000	-3.3791212544444593
chr2	54311100	54312100	-3.2175943788659866
chr2	54311200	54312200	-2.975292746670453
chr2	54311300	54312300	-3.2492356077485507
chr2	54311400	54312400	-2.7043658256627428
chr2	54311500	54312500	-1.7507210032630351
chr2	54311600	54312600	-1.3771032741792946
chr2	54311700	54312700	-1.3200878167240129
chr2	54311800	54312800	-1.496674812741473
chr2	54311900	54312900	-1.1081633004549734
chr2	54312000	54313000	-1.3204470363168195
chr2	54312100	54313100	-1.1194183423929274
chr2	54312200	54313200	-1.5747956143262345
chr2	54312300	54313300	-2.0944555255647423
chr2	54312400	54313400	-2.165215667833047
chr2	54312500	54313500	-1.7557923861125615
chr2	54312600	54313600	-2.286393155873063
chr2	54312700	54313700	-2.9694521380014853
chr2	54312800	54313800	-3.953765092523036
chr2	54312900	54313900	-3.6976777172865583
chr2	54313000	54314000	-3.3349254825578174
chr2	54313100	54314100	-3.937100980121431
chr2	54313200	54314200	-3.2780151442921004
chr2	54313300	54314300	-2.426817018348644
chr2	54313400	54314400	-2.4927218949194465
chr2	54313500	54314500	-2.9971635968446657
chr2	54313600	54314600	-2.4057727697235087
chr2	54313700	54314700	-2.4827662884665016
chr2	54313800	54314800	-1.2189980475999336
chr2	54313900	54314900	-1.3268987499163047
chr2	54314000	54315000	-1.2550510795726169
chr2	54314100	54315100	-0.8309182953356831
chr2	54314200	54315200	-1.334041371824638
chr2	54314300	54315300	-2.04432260850573
chr2	54314400	54315400	-2.715857150080005
chr2	54314500	54315500	-1.8967824130142703
chr2	54314600	54315600	-2.352833018322772
chr2	54314700	54315700	-2.084593046442511
chr2	54314800	54315800	-2.439755248698039
chr2	54314900	54315900	-2.4690120691614386
chr2	54315000	54316000	-2.7624570038933043
chr2	54315100	54316100	-2.3779489157793234
chr2	54315200	54316200	-2.963272998884076
chr2	54315300	54316300	-2.8868872026472587
chr2	54315400	54316400	-2.4870385146277934
chr2	54315500	54316500	-3.5418833907988594
chr2	54315600	54316600	-3.540307305947373
chr2	54315700	54316700	-4.025619783977353
chr2	54315800	54316800	-3.7994190901120746
chr2	54315900	54316900	-4.428048044197428
chr2	54316000	54317000	-4.430918376949601
chr2	54316100	54317100	-4.808295248263545
chr2	54316200	54317200	-4.2602676603726914
chr2	54316300	54317300	-4.013883903937345
chr2	54316400	54317400	-3.9397795166733744
chr2	54316500	54317500	-2.6123901663183617
chr2	54316600	54317600	-2.5431900015274387
chr2	54316700	54317700	-1.6297325733462251
chr2	54316800	54317800	-2.1102679203502768
chr2	54316900	54317900	-2.3055883751742368
chr2	54317000	54318000	-1.5658581189968648
chr2	54317100	54318100	-1.487567947445491
chr2	54317200	54318200	-1.3434850721504836
chr2	54317300	54318300	-0.9243953704801421
chr2	54317400	54318400	-0.2913296209862421
chr2	54317500	54318500	-1.0574790410049109
chr2	54317600	54318600	-0.2749386526294058
chr2	54317700	54318700	-0.8996500021497034
chr2	54317800	54318800	-0.34377942770051706
chr2	54317900	54318900	0.8153393697423801
chr2	54318000	54319000	0.8106463348797408
chr2	54318100	54319100	1.0020213800513391
chr2	54318200	54319200	1.0020427801265206
chr2	54318300	54319300	0.6676413484219552
chr2	54318400	54319400	0.11019873333587173
chr2	54318500	54319500	0.5979786719739465
chr2	54319300	54320300	-1.3316602305341116
chr2	54319400	54320400	-2.0992174518772835
chr2	54319500	54320500	-2.3396699609003444
chr2	54319600	54320600	-2.752055207916144
chr2	54319700	54320700	-2.8602982058631583
chr2	54319800	54320800	-2.952701638057643
chr2	54319900	54320900	-2.8359072278710906
chr2	54320000	54321000	-3.684555205973826
chr2	54320100	54321100	-3.067760115487225
chr2	54320200	54321200	-3.1712483405227587
chr2	54320300	54321300	-3.333521156371482
chr2	54320400	54321400	-2.6494204314769467
chr2	54320500	54321500	-2.378104870224331
chr2	54320600	54321600	-3.1703724799146054
chr2	54320700	54321700	-3.080318358158405
chr2	54320800	54321800	-3.295478433248237
chr2	54320900	54321900	-3.54556759041838
chr2	54321000	54322000	-3.184547860093196
chr2	54321100	54322100	-3.4201669334818834
chr2	54321200	54322200	-2.7726482053914494
chr2	54321300	54322300	-3.2334877499054486
chr2	54321400	54322400	-3.1300447603002604
chr2	54321500	54322500	-3.5216321696740627
chr2	54321600	54322600	-2.3705310736029284
chr2	54321700	54322700	-2.663442713397437
chr2	54322800	54323800	-1.5194897887376395
chr2	54322900	54323900	-1.9506502320464385
chr2	54323000	54324000	-2.544330798365474
chr2	54323100	54324100	-2.5644245461780506
chr2	54323200	54324200	-1.735715924604542
chr2	54323300	54324300	-1.8517288938866885
chr2	54323400	54324400	-2.4568056319078844
chr2	54323500	54324500	-2.1047959228593114
chr2	54323600	54324600	-2.4199060560743777
chr2	54323700	54324700	-2.539697872797368
chr2	54323800	54324800	-2.5344065231366097
chr2	54323900	54324900	-2.8509755555796854
chr2	54324000	54325000	-2.452596965389939
chr2	54324100	54325100	-2.3106382848882663
chr2	54324200	54325200	-3.3490589945912435
chr2	54324300	54325300	-3.2020957228510807
chr2	54324400	54325400	-2.8566679347948853
chr2	54324500	54325500	-3.68909082707744
chr2	54324600	54325600	-3.268585897917415
chr2	54324700	54325700	-3.1030084474331803
chr2	54324800	54325800	-4.162303800889469
chr2	54324900	54325900	-3.904444223089265
chr2	54325000	54326000	-4.60642769560488
chr2	54325100	54326100	-4.819347813598697
chr2	54325200	54326200	-4.218449314354901
chr2	54325300	54326300	-4.702885968035295
chr2	54325400	54326400	-4.956179980500698
chr2	54325500	54326500	-4.769596660564488
chr2	54325600	54326600	-4.578462860474471
chr2	54325700	54326700	-4.597971867474292
chr2	54325800	54326800	-3.633180592060314
chr2	54325900	54326900	-2.9930869668140483
chr2	54326000	54327000	-2.078081368066162
chr2	54326100	54327100	-1.9595258562087
chr2	54326200	54327200	-1.6177905417829772
chr2	54326300	54327300	-1.0394529347725463
chr2	54326400	54327400	-0.5740718654731372
chr2	54326500	54327500	-0.4683999635276084
chr2	54326600	54327600	-1.1242843963752598
chr2	54326700	54327700	-1.410048389410059
chr2	54326800	54327800	-2.0371057784851168
chr2	54326900	54327900	-2.864644782232412
chr2	54327000	54328000	-2.842224031236686
chr2	54327100	54328100	-2.51442937990412
chr2	54327200	54328200	-2.7415436988828934
chr2	54327300	54328300	-2.8289682674808048
chr2	54327400	54328400	-2.876718913434127
chr2	54327500	54328500	-2.7290955852512804
chr2	54327600	54328600	-2.3609354243465983
chr2	54327700	54328700	-2.101099313654857
chr2	54328800	54329800	-1.8788618581718093
chr2	54328900	54329900	-2.733656695380537
chr2	54329000	54330000	-2.3467684512889124
chr2	54329100	54330100	-2.041666915889187
chr2	54329200	54330200	-2.051309544207319
chr2	54329300	54330300	-1.6184759790560976
chr2	54329400	54330400	-1.4413915447484509
chr2	54329500	54330500	-1.0937220801852112
chr2	54329600	54330600	-1.5992112823781508
chr2	54329700	54330700	-0.5723750122694891
chr2	54329800	54330800	-0.8930860800727516
chr2	54329900	54330900	-0.6910827393867719
chr2	54330000	54331000	-0.879901808514732
chr2	54330100	54331100	-1.4834585752333984
chr2	54330200	54331200	-1.8479604797200253
chr2	54330300	54331300	-2.252789258005019
chr2	54330400	54331400	-1.8325366034999675
chr2	54330500	54331500	-1.72362157049883
chr2	54330600	54331600	-2.343133511490223
chr2	54330700	54331700	-2.930955434077718
chr2	54330800	54331800	-3.2591906693985218
chr2	54330900	54331900	-3.1859006002769066
chr2	54331000	54332000	-2.761138141539429
chr2	54331100	54332100	-2.459401963661368
chr2	54331200	54332200	-2.5583861192912143
chr2	54331300	54332300	-2.431044168471437
chr2	54331400	54332400	-2.4959718625100202
chr2	54331500	54332500	-2.5450038056394058
chr2	54331600	54332600	-1.5246552614164173
chr2	54331700	54332700	-1.1391149528247977
chr2	54331800	54332800	-0.6426177788763034
chr2	54331900	54332900	-0.4577691635146932
chr2	54332000	54333000	-0.7307667992379936
chr2	54332100	54333100	-0.9507877222696552
chr2	54332200	54333200	-0.8472141509512423
chr2	54332300	54333300	-1.2891876860437594
chr2	54332400	54333400	-0.7682085750709576
chr2	54332500	54333500	-0.9695565455007604
chr2	54332600	54333600	-1.1125557109993618
chr2	54332700	54333700	-0.9637251284928644
chr2	54332800	54333800	-0.8317444696384325
chr2	54332900	54333900	-0.7704811616141485
chr2	54333000	54334000	-0.9305152501583468
chr2	54333100	54334100	-0.9801665604875346
chr2	54333200	54334200	-1.0755738207318843
chr2	54333300	54334300	-0.6591605852023739
chr2	54333400	54334400	-1.1085552050224157
chr2	54333500	54334500	-1.4303542889245668
chr2	54333600	54334600	-1.8334561362531228
chr2	54333700	54334700	-2.1442899220227587
chr2	54333800	54334800	-1.9438821134225983
chr2	54333900	54334900	-1.1850519383051927
chr2	54334000	54335000	-0.681660065462768
chr2	54334100	54335100	-0.3895521909607439
chr2	54334200	54335200	-0.7020135342912219
chr2	54334300	54335300	-0.8032279770221851
chr2	54334400	54335400	-0.4991895776228949
chr2	54334500	54335500	0.026998037036558675
chr2	54334600	54335600	0.5877174187332149
chr2	54334700	54335700	0.2593889111473577
chr2	54334800	54335800	0.13598859814843928
chr2	54334900	54335900	-0.5445998303039276
chr2	54335000	54336000	-1.4455044216511126
chr2	54335100	54336100	-1.1882912633189362
chr2	54335200	54336200	-0.7242041244887967
chr2	54335300	54336300	-1.0900081883808077
chr2	54335400	54336400	-1.2701178184569115
chr2	54335500	54336500	-0.6575790976290353
chr2	54335600	54336600	-1.3869756114262641
chr2	54335700	54336700	-1.5086809146959976
chr2	54335800	54336800	-1.235873423286523
chr2	54335900	54336900	-1.4795999556109072
chr2	54336000	54337000	-1.3795714840752022
chr2	54336100	54337100	-0.8523340104928578
chr2	54336200	54337200	-0.5924788330611371
chr2	54336300	54337300	0.2335568417378541
chr2	54336400	54337400	-0.06113752052471096
chr2	54336500	54337500	-1.7120278373485869
chr2	54336600	54337600	-1.4370709669209107
chr2	54336700	54337700	-1.1107512922742928
chr2	54336800	54337800	-2.517904252557789
chr2	54336900	54337900	-2.5340210520822337
chr2	54337000	54338000	-1.4764511026616944
chr2	54337100	54338100	-1.8897897863684467
chr2	54337200	54338200	-2.0229719207699373
chr2	54337300	54338300	-2.091062986751072
chr2	54337400	54338400	-1.6951503174581497
chr2	54337500	54338500	-0.6807315147950609
chr2	54337600	54338600	-0.6245363140982814
chr2	54340300	54341300	-1.5354320014675846
chr2	54340400	54341400	-0.7165971615892427
chr2	54340500	54341500	-0.3917539729555096
chr2	54340600	54341600	-0.25488558416684864
chr2	54340700	54341700	-0.5390379923653875
chr2	54340800	54341800	-0.7786464284593837
chr2	54340900	54341900	-0.9170279038948872
chr2	54341000	54342000	-1.1422048294791656
chr2	54341100	54342100	-0.9140197143993132
chr2	54341200	54342200	-0.6470580387165545
chr2	54341300	54342300	-1.395392652271263
chr2	54341400	54342400	-1.6529446029248045
chr2	54341500	54342500	-2.1138498506176915
chr2	54341600	54342600	-2.4143867723578696
chr2	54341700	54342700	-2.4575117676721594
chr2	54341800	54342800	-1.837210289424116
chr2	54341900	54342900	-2.1266684587241578
chr2	54342000	54343000	-1.9952252364592964
chr2	54342100	54343100	-1.9446200124799369
chr2	54342200	54343200	-2.056796968747252
chr2	54342300	54343300	-1.438897990731662
chr2	54342400	54343400	-1.699490304377316
chr2	54342500	54343500	-1.0785701746260925
chr2	54342600	54343600	-0.8917740339269319
chr2	54342700	54343700	-0.2784700786627993
chr2	54342800	54343800	-0.975797465356142
chr2	54342900	54343900	-0.5563142298867338
chr2	54343000	54344000	-0.16209218097737807
chr2	54343100	54344100	-0.15539556859222112
chr2	54343200	54344200	0.2085182459198104
chr2	54343300	54344300	0.3310443905016239
chr2	54343400	54344400	0.11759879449613182
chr2	54343500	54344500	-0.00835031361118194
chr2	54343600	54344600	0.7682845083939692
chr2	54343700	54344700	0.8900813035576237
chr2	54343800	54344800	1.000997088185604
chr2	54343900	54344900	0.9750048407963768
chr2	54344000	54345000	0.37618832202333985
chr2	54344100	54345100	0.17481036894970536
chr2	54344200	54345200	-0.24149760455378685
chr2	54344300	54345300	-0.7332029334613728
chr2	54344400	54345400	-1.1308726481143403
chr2	54344500	54345500	-1.835799117085476
chr2	54344600	54345600	-2.4614461952272597
chr2	54344700	54345700	-2.8055565418304966
chr2	54344800	54345800	-2.668787178334598
chr2	54344900	54345900	-3.250371933855144
chr2	54345000	54346000	-3.213623856947647
chr2	54345100	54346100	-2.933340053605224
chr2	54345200	54346200	-2.9105877480275204
chr2	54345300	54346300	-2.0908306372147742
chr2	54345400	54346400	-1.9213635308929136
chr2	54345500	54346500	-1.0862043231640195
chr2	54345600	54346600	-1.8135412396791408
chr2	54345700	54346700	-1.8374602955335213
chr2	54345800	54346800	-1.9842159303272888
chr2	54345900	54346900	-2.162266389149917
chr2	54346000	54347000	-2.009933293524914
chr2	54346100	54347100	-2.2029536903439952
chr2	54346200	54347200	-2.016476631569952
chr2	54346300	54347300	-2.5329250598766424
chr2	54346400	54347400	-2.2711833211991763
chr2	54346500	54347500	-2.2729043005355307
chr2	54346600	54347600	-1.4923350249166645
chr2	54346700	54347700	-1.7711055254906891
chr2	54346800	54347800	-1.3791789078536012
chr2	54346900	54347900	-0.8259682004598002
chr2	54347000	54348000	-0.7348187443661155
chr2	54347100	54348100	-0.9647143838662712
chr2	54347200	54348200	-0.685083233995536
chr2	54347300	54348300	-0.3186731237337918
chr2	54347400	54348400	-0.6347721617859553
chr2	54347500	54348500	-1.3577415351883302
chr2	54347600	54348600	-1.5136037958257311
chr2	54347700	54348700	-0.9969723714944472
chr2	54347800	54348800	-1.2058371372864207
chr2	54347900	54348900	-0.5377412290363139
chr2	54348000	54349000	-0.2887425820670039
chr2	54348100	54349100	0.304229134823893
chr2	54348200	54349200	0.2296858086800849
chr2	54348300	54349300	-0.19043811821940024
chr2	54348400	54349400	-0.06739379276785704
chr2	54348500	54349500	0.7345241747210179
chr2	54348600	54349600	0.8763714142519488
chr2	54348700	54349700	0.4209222880586038
chr2	54348800	54349800	0.6988219785987939
chr2	54348900	54349900	0.2971427880999406
chr2	54349000	54350000	-0.15294691995392115
chr2	54349100	54350100	-0.3652025875521997
chr2	54349200	54350200	-0.21764288600528914
chr2	54349300	54350300	-0.2220291570946185
chr2	54350600	54351600	1.6880265038259148
chr2	54350700	54351700	1.939406592062704
chr2	54350800	54351800	2.2151647575194438
chr2	54350900	54351900	2.567960122564488
chr2	54351000	54352000	2.9655332545004573
chr2	54351100	54352100	3.070935200762676
chr2	54351200	54352200	2.2368468843187705
chr2	54351300	54352300	2.4777794686626216
chr2	54351400	54352400	2.96423801208102
chr2	54351500	54352500	2.3767622685903214
chr2	54351600	54352600	2.7868908062478455
chr2	54351700	54352700	2.469538489735796
chr2	54351800	54352800	2.6332481895390054
chr2	54351900	54352900	2.356005404124398
chr2	54352000	54353000	1.875821006164318
chr2	54352100	54353100	2.339994146956079
chr2	54352200	54353200	2.8960928333791838
chr2	54352300	54353300	3.061374437709645
chr2	54352400	54353400	3.0900077786389826
chr2	54352500	54353500	3.4369146297766884
chr2	54352600	54353600	2.926470044657315
chr2	54352700	54353700	2.8144854396091867
chr2	54352800	54353800	2.31087964025948
chr2	54352900	54353900	2.6680064382921302
chr2	54353000	54354000	3.105550166954785
chr2	54353100	54354100	2.4642870571199795
chr2	54353200	54354200	2.5970329063931006
chr2	54353300	54354300	2.5169984241608896
chr2	54353400	54354400	2.243264357851854
chr2	54353500	54354500	2.0086602402543527
chr2	54353600	54354600	2.3548248540748777
chr2	54353700	54354700	2.519299813620516
chr2	54353800	54354800	2.3445583786566164
chr2	54353900	54354900	1.5118109851838548
chr2	54354000	54355000	1.0354271353011162
chr2	54354100	54355100	1.5439602079666552
chr2	54354200	54355200	1.4177056140429822
chr2	54354300	54355300	0.8931424854447014
chr2	54354400	54355400	1.2903923105840682
chr2	54354500	54355500	1.6021078299686489
chr2	54354600	54355600	1.6363405016865102
chr2	54354700	54355700	1.8403006175203271
chr2	54354800	54355800	2.47765832695414
chr2	54354900	54355900	2.9797357543544924
chr2	54355000	54356000	3.2758800780299655
chr2	54355100	54356100	2.7824400748810207
chr2	54355400	54356400	3.2195835343032826
chr2	54355500	54356500	3.1585165091865126
chr2	54355600	54356600	3.3555994563659026
chr2	54355700	54356700	3.161657624206913
chr2	54355800	54356800	2.8799020436628657
chr2	54355900	54356900	2.7146840613291205
chr2	54356000	54357000	2.5074243119003405
chr2	54356100	54357100	2.5386738011578043
chr2	54356200	54357200	2.24608751511147
chr2	54356300	54357300	1.8951370720679632
chr2	54356400	54357400	1.76760398604289
chr2	54356500	54357500	2.1527430277037936
chr2	54356600	54357600	1.863692581993336
chr2	54356700	54357700	2.049100401787937
chr2	54357600	54358600	2.0541546622131235
chr2	54357700	54358700	1.907954852289837
chr2	54357800	54358800	2.0231038929671814
chr2	54357900	54358900	2.5931384632542884
chr2	54358000	54359000	2.5230765185503183
chr2	54358100	54359100	2.64223609763641
chr2	54358200	54359200	2.23901744390428
chr2	54358300	54359300	2.0571642537840145
chr2	54358400	54359400	2.3945412549482707
chr2	54358500	54359500	2.0341596832990474
chr2	54358600	54359600	2.623404841568678
chr2	54358700	54359700	2.6241999188544542
chr2	54358800	54359800	2.2800569404870688
chr2	54358900	54359900	2.346355813284456
chr2	54359000	54360000	3.225113248650199
chr2	54359100	54360100	3.46358109480524
chr2	54359200	54360200	3.8424192709412432
chr2	54359300	54360300	3.467366480696482
chr2	54359400	54360400	3.0324212116846767
chr2	54359500	54360500	3.361219602650834
chr2	54359600	54360600	2.4704763816447857
chr2	54359700	54360700	2.585634326021705
chr2	54359800	54360800	2.523428249093697
chr2	54359900	54360900	1.7221886002772109
chr2	54360000	54361000	1.8182886323172882
chr2	54360100	54361100	1.8689358260174944
chr2	54360200	54361200	1.239660681228707
chr2	54360300	54361300	1.932522073725084
chr2	54360400	54361400	2.2794392261185417
chr2	54360500	54361500	2.8271918885635645
chr2	54360600	54361600	2.692694535258896
chr2	54360700	54361700	2.2503978719677344
chr2	54360800	54361800	2.2706521515277887
chr2	54360900	54361900	1.7115739107497192
chr2	54361000	54362000	1.3478699803837768
chr2	54361100	54362100	1.4310886075734528
chr2	54361200	54362200	1.5631322300238866
chr2	54361300	54362300	1.1671179280728847
chr2	54361400	54362400	0.8625668828396513
chr2	54361500	54362500	0.4866889956042198
chr2	54361600	54362600	0.3823152922773696
chr2	54361700	54362700	1.0381917716322944
chr2	54361800	54362800	0.811996454443728
chr2	54361900	54362900	0.8202582947061235
chr2	54362000	54363000	0.7947738678600109
chr2	54362100	54363100	0.3093463131650144
chr2	54362200	54363200	0.657705809342717
chr2	54362300	54363300	0.956180280727238
chr2	54362400	54363400	1.2263415772922843
chr2	54362500	54363500	1.1649196564093258
chr2	54362600	54363600	1.663386191687906
chr2	54362700	54363700	1.2120362082941023
chr2	54362800	54363800	1.324529625031759
chr2	54362900	54363900	1.7393653533832
chr2	54363000	54364000	1.586643481687295
chr2	54363100	54364100	0.9855543584074262
chr2	54363200	54364200	0.7026978393999002
chr2	54363300	54364300	0.9298682771467504
chr2	54363400	54364400	0.891731783709673
chr2	54363500	54364500	1.030937615359271
chr2	54363600	54364600	1.0147388533996728
chr2	54363700	54364700	0.946858339454634
chr2	54363800	54364800	1.1641447202690411
chr2	54363900	54364900	1.3421836268185787
chr2	54364000	54365000	1.3978298302442442
chr2	54364100	54365100	2.0171827827797983
chr2	54364200	54365200	2.2132399873024893
chr2	54364300	54365300	1.9915623110129343
chr2	54364400	54365400	2.4427326623569354
chr2	54364500	54365500	2.5906615629825267
chr2	54364600	54365600	2.62946622723086
chr2	54364700	54365700	3.0216292957172457
chr2	54364800	54365800	2.7268528285409936
chr2	54364900	54365900	2.7682014865819315
chr2	54365000	54366000	2.9981153877034177
chr2	54365100	54366100	3.228652651335666
chr2	54365200	54366200	2.879777616711704
chr2	54365300	54366300	3.066879988995294
chr2	54365400	54366400	2.244455529602695
chr2	54365500	54366500	1.648755765554804
chr2	54365600	54366600	1.000183417882677
chr2	54365700	54366700	1.1371498619954197
chr2	54365800	54366800	1.7715817966505158
chr2	54365900	54366900	1.9209001448745644
chr2	54366000	54367000	2.0910669574480267
chr2	54366100	54367100	1.9749506966544328
chr2	54366200	54367200	2.761709737381606
chr2	54366300	54367300	2.259003222282945
chr2	54366400	54367400	2.4228763960706736
chr2	54366500	54367500	3.214736292612581
chr2	54366600	54367600	3.344830283708521
chr2	54366700	54367700	2.9405786203549167
chr2	54366800	54367800	2.9166104108874658
chr2	54366900	54367900	2.6244127959304784
chr2	54367000	54368000	1.5585314078867019
chr2	54367100	54368100	1.273558763879342
chr2	54367200	54368200	0.6186249873195044
chr2	54367300	54368300	0.8719411642129101
chr2	54367400	54368400	1.1362291176017585
chr2	54367500	54368500	0.3421018721156635
chr2	54367600	54368600	0.4822270925732045
chr2	54367700	54368700	0.7908547477811689
chr2	54367800	54368800	0.4355250373894626
chr2	54367900	54368900	0.5676661967209795
chr2	54368000	54369000	1.2920055230425607
chr2	54368100	54369100	1.6463136915539422
chr2	54368200	54369200	1.6931553320443502
chr2	54368300	54369300	1.9125667186433064
chr2	54368400	54369400	1.8677451343033304
chr2	54368500	54369500	2.3249298281041115
chr2	54368600	54369600	2.3613119745779776
chr2	54368700	54369700	2.624424829840107
chr2	54368800	54369800	2.253680555900196
chr2	54368900	54369900	2.732706408065176
chr2	54369000	54370000	3.093473151729384
chr2	54369100	54370100	2.9291652481389594
chr2	54369200	54370200	3.4063096103151937
chr2	54369300	54370300	3.1797651854684488
chr2	54369400	54370400	3.3138786916896645
chr2	54369500	54370500	3.214276091443292
chr2	54369600	54370600	3.3273237149625863
chr2	54369700	54370700	2.7092053072467253
chr2	54369800	54370800	3.4254187989714504
chr2	54369900	54370900	2.9977406848233943
chr2	54370000	54371000	2.807358514406655
chr2	54370100	54371100	2.7997480786275637
chr2	54370200	54371200	2.6609613678619057
chr2	54370300	54371300	3.2540655923079562
chr2	54370400	54371400	3.0839598344165524
chr2	54370500	54371500	3.3688142234577443
chr2	54370600	54371600	3.0479432298784754
chr2	54370700	54371700	3.2308854851671605
chr2	54370800	54371800	2.908304708114417
chr2	54370900	54371900	3.3008851154421164
chr2	54371000	54372000	3.272199891694236
chr2	54371100	54372100	3.270060397325588
chr2	54371200	54372200	2.9258064505318098
chr2	54371300	54372300	2.5170905380346533
chr2	54371400	54372400	2.9667812731836927
chr2	54371500	54372500	2.944199103753552
chr2	54371600	54372600	2.7280241777840746
chr2	54371700	54372700	2.3556610881289965
chr2	54371800	54372800	2.6686975000219157
chr2	54371900	54372900	2.2460826339989453
chr2	54372000	54373000	2.866866036728123
chr2	54372100	54373100	2.899991047737436
chr2	54372200	54373200	3.3178571133702626
chr2	54372300	54373300	3.6728471765332698
chr2	54372400	54373400	3.310932982372355
chr2	54372500	54373500	2.5471130102437325
chr2	54372600	54373600	3.2836705090219063
chr2	54372700	54373700	3.5099346636566064
chr2	54372800	54373800	3.0890253337463776
chr2	54372900	54373900	2.968610041690018
chr2	54373000	54374000	2.577086616551619
chr2	54373100	54374100	2.833061272079937
chr2	54373200	54374200	2.046868610370841
chr2	54373300	54374300	1.2131284732554757
chr2	54373400	54374400	1.0500149484081491
chr2	54373500	54374500	1.6839300329278224
chr2	54373600	54374600	1.1693451304336966
chr2	54373700	54374700	0.9140354594148826
chr2	54373800	54374800	0.6092310949581659
chr2	54373900	54374900	1.3997319270100348
chr2	54374000	54375000	1.055616095997671
chr2	54374100	54375100	0.4927461687427477
chr2	54374200	54375200	0.9559092767290356
chr2	54374300	54375300	1.6256187882672422
chr2	54374400	54375400	1.4998028977934017
chr2	54374500	54375500	1.331571877925576
chr2	54374600	54375600	0.9358972636928484
chr2	54374700	54375700	1.7119111964155775
chr2	54374800	54375800	1.935825062881759
chr2	54374900	54375900	1.8001224501281308
chr2	54375000	54376000	1.701964264570167
chr2	54375100	54376100	1.1833203748848695
chr2	54375200	54376200	0.7073687361198964
chr2	54375300	54376300	0.10550833291933996
chr2	54375400	54376400	-0.0851761044568655
chr2	54375500	54376500	0.4448799491956548
chr2	54375600	54376600	1.6311895600894355
chr2	54375700	54376700	1.4993686475729957
chr2	54375800	54376800	1.7757320284784277
chr2	54375900	54376900	1.4140203757412966
chr2	54376000	54377000	1.475014053440078
chr2	54376100	54377100	2.4515624826227014
chr2	54376200	54377200	3.0408407953283763
chr2	54376300	54377300	3.489238074320956
chr2	54376400	54377400	4.33518519540275
chr2	54376500	54377500	4.282974262629965
chr2	54376600	54377600	3.7768420285783098
chr2	54376700	54377700	3.60571153928768
chr2	54376800	54377800	3.4583974088342035
chr2	54376900	54377900	3.0903795761360486
chr2	54377000	54378000	2.696914028640517
chr2	54377100	54378100	2.571524090733021
chr2	54377200	54378200	2.839399799150472
chr2	54377300	54378300	2.5262401612738734
chr2	54377400	54378400	2.399225610021116
chr2	54377500	54378500	2.121855472198204
chr2	54377600	54378600	1.6573191290440974
chr2	54377700	54378700	1.3505607089386362
chr2	54377800	54378800	1.3168529959773996
chr2	54377900	54378900	1.655741777156556
chr2	54378000	54379000	2.3238781974698464
chr2	54378100	54379100	2.2554317461705295
chr2	54378200	54379200	1.8417644128441064
chr2	54378300	54379300	2.1859629409108434
chr2	54378400	54379400	1.814217479932333
chr2	54378500	54379500	1.873538617091655
chr2	54378600	54379600	2.2940885149489514
chr2	54378700	54379700	2.5205784959286546
chr2	54378800	54379800	2.339728935743666
chr2	54378900	54379900	2.362386641649356
chr2	54379000	54380000	2.0233951421046843
chr2	54379100	54380100	2.0793627617753434
chr2	54379200	54380200	2.6173869686007394
chr2	54379300	54380300	2.392310762640129
chr2	54379400	54380400	3.0002730803692645
chr2	54379500	54380500	3.0783680887988534
chr2	54379600	54380600	3.2852946397027165
chr2	54379700	54380700	2.9572094979111783
chr2	54379800	54380800	3.5279674994279047
chr2	54379900	54380900	3.5656096116435627
chr2	54380000	54381000	3.4204145442382763
chr2	54380100	54381100	3.6102550881893274
chr2	54380200	54381200	3.3920715716305576
chr2	54380300	54381300	3.1815144923449554
chr2	54380400	54381400	2.6545156619944645
chr2	54380500	54381500	2.5277462072702543
chr2	54380600	54381600	2.627871291870921
chr2	54380700	54381700	3.3230413019875487
chr2	54380800	54381800	3.0522216984638675
chr2	54380900	54381900	2.808851346090812
chr2	54381000	54382000	3.082524583099785
chr2	54381100	54382100	2.6633111459698733
chr2	54381200	54382200	2.8615277207436343
chr2	54381300	54382300	2.208137067997587
chr2	54381400	54382400	2.4245571793610057
chr2	54381500	54382500	2.734473024881345
chr2	54381600	54382600	2.6658878401299586
chr2	54381700	54382700	1.8014530129147168
chr2	54381800	54382800	1.7901482480305084
chr2	54381900	54382900	2.416163010602994
chr2	54382000	54383000	2.2225743763858934
chr2	54382100	54383100	2.4512034140462
chr2	54382200	54383200	2.580754171657229
chr2	54382300	54383300	3.752464614767365
chr2	54382400	54383400	3.7790377169416858
chr2	54382500	54383500	3.518150652511608
chr2	54382600	54383600	3.6198233069090215
chr2	54382700	54383700	4.314484060523957
chr2	54382800	54383800	4.378790132112163
chr2	54382900	54383900	3.5087670429080644
chr2	54383000	54384000	3.657831788595161
chr2	54383100	54384100	3.301037129683748
chr2	54383200	54384200	2.65339664305717
chr2	54383300	54384300	2.5816406717885605
chr2	54383400	54384400	2.89274494354846
chr2	54383500	54384500	3.0663428779639417
chr2	54383600	54384600	2.9286963982804046
chr2	54383700	54384700	2.4829725703344208
chr2	54383800	54384800	2.4530585527452176
chr2	54383900	54384900	2.1394099966265374
chr2	54384000	54385000	2.1437215541181023
chr2	54384100	54385100	2.0710079883066843
chr2	54384200	54385200	2.160766848651329
chr2	54384300	54385300	2.0786113394785004
chr2	54384400	54385400	2.1794097702741806
chr2	54384500	54385500	2.1632293125521667
chr2	54384600	54385600	1.9550786958201047
chr2	54384700	54385700	1.949990178375991
chr2	54384800	54385800	1.83130326313695
chr2	54384900	54385900	2.639373771472085
chr2	54385000	54386000	2.470133342756545
chr2	54385100	54386100	2.5306313882614417
chr2	54385200	54386200	2.7432189025709013
chr2	54385300	54386300	1.9490347111856767
chr2	54385400	54386400	1.382429805156126
chr2	54385500	54386500	1.0909225313058273
chr2	54385600	54386600	1.296146803122008
chr2	54385700	54386700	1.3230576025552774
chr2	54385800	54386800	1.2620451122843543
chr2	54385900	54386900	0.9794000493652194
chr2	54386000	54387000	0.8885865186815182
chr2	54386100	54387100	0.9033227634524242
chr2	54386200	54387200	0.7843444918093258
chr2	54386300	54387300	1.2102998968571437
chr2	54386400	54387400	1.1294625377448748
chr2	54386500	54387500	0.9874763875446084
chr2	54386600	54387600	0.6806141775806653
chr2	54386700	54387700	1.0065401841610535
chr2	54386800	54387800	0.8039766321188717
chr2	54386900	54387900	0.7955153103824301
chr2	54387000	54388000	1.5948971748988299
chr2	54387100	54388100	1.2755631477842095
chr2	54387200	54388200	1.4557943999877323
chr2	54387300	54388300	2.064236081809724
chr2	54387400	54388400	1.8059617622413755
chr2	54387500	54388500	2.146142572977332
chr2	54387600	54388600	2.0594410999106056
chr2	54387700	54388700	1.9365489251261527
chr2	54387800	54388800	2.5433610701865272
chr2	54387900	54388900	3.1030246204015475
chr2	54388000	54389000	1.5600479394265803
chr2	54388100	54389100	1.861783251435472
chr2	54389300	54390300	0.1324291306544704
chr2	54389400	54390400	0.7559955648593901
chr2	54389500	54390500	0.3705252953386979
chr2	54389600	54390600	0.4740266925924588
chr2	54389700	54390700	0.3760435787905737
chr2	54389800	54390800	0.5061302724152842
chr2	54389900	54390900	1.116149234203572
chr2	54390000	54391000	1.1138762263079178
chr2	54390100	54391100	1.4785963233119732
chr2	54390200	54391200	2.229703223522227
chr2	54390300	54391300	2.467667378577497
chr2	54390400	54391400	1.9868695285662743
chr2	54390500	54391500	2.5077060795208643
chr2	54390600	54391600	2.630081264021441
chr2	54390700	54391700	2.394092748983024
chr2	54390800	54391800	2.9965825060658924
chr2	54390900	54391900	3.1854901957659045
chr2	54391000	54392000	3.4156800848025934
chr2	54391100	54392100	2.7129073424955696
chr2	54391200	54392200	1.9620517693687527
chr2	54391600	54392600	1.67076505456431
chr2	54391700	54392700	1.4647762866278449
chr2	54391800	54392800	1.0315080625977155
chr2	54391900	54392900	0.8906370926769122
chr2	54392000	54393000	0.7720305899349758
chr2	54392100	54393100	0.5601665961468619
chr2	54392200	54393200	1.1284033926059374
chr2	54392300	54393300	1.3649907010316769
chr2	54392400	54393400	0.8575369218110325
chr2	54393800	54394800	2.390971945035892
chr2	54393900	54394900	2.0285906351863203
chr2	54394000	54395000	1.863461564116917
chr2	54394100	54395100	1.659179722367134
chr2	54394200	54395200	1.5153099204353868
chr2	54395000	54396000	1.1616186963238022
chr2	54395100	54396100	1.6426285765941642
chr2	54395200	54396200	1.9171674756959711
chr2	54395300	54396300	2.4545746931053283
chr2	54395400	54396400	2.3984739293223134
chr2	54395500	54396500	2.3426241709856566
chr2	54395600	54396600	3.1086039918903503
chr2	54395700	54396700	2.9132566054506865
chr2	54395800	54396800	3.251729339596169
chr2	54395900	54396900	3.092092890794452
chr2	54396000	54397000	3.532746280905201
chr2	54396100	54397100	2.5194111944437947
chr2	54396200	54397200	2.7628248561505133
chr2	54396300	54397300	2.4138634296270607
chr2	54396400	54397400	2.9913556149445917
chr2	54396500	54397500	2.8833962652900107
chr2	54396600	54397600	2.4412006599200082
chr2	54396700	54397700	2.494171541709294
chr2	54396800	54397800	2.000175954930571
chr2	54396900	54397900	1.9392266511691505
chr2	54397000	54398000	0.8290377333697959
chr2	54397100	54398100	1.8140387510987401
chr2	54397200	54398200	1.6404672789353978
chr2	54397300	54398300	1.8475673635124616
chr2	54397400	54398400	1.0708183440924888
chr2	54397500	54398500	1.3232212912945618
chr2	54397600	54398600	1.0735851173985067
chr2	54397700	54398700	1.0412251540735509
chr2	54397800	54398800	1.0112562042706734
chr2	54397900	54398900	0.9894221034548772
chr2	54398000	54399000	1.5979043104255388
chr2	54398100	54399100	1.358188154475923
chr2	54398200	54399200	1.054470255914695
chr2	54400200	54401200	1.9459108436654609
chr2	54400300	54401300	1.8699634614659149
chr2	54400400	54401400	1.4594853417381113
chr2	54400500	54401500	1.864180032969736
chr2	54400600	54401600	2.0143821571991083
chr2	54400700	54401700	1.8632351404162744
chr2	54400800	54401800	1.6818000467488603
chr2	54400900	54401900	0.7875005097371464
chr2	54401000	54402000	1.2316379992930369
chr2	54401100	54402100	1.5308912406681316
chr2	54401200	54402200	1.2384577745352692
chr2	54401300	54402300	1.7027591956100585
chr2	54401400	54402400	2.183681522797673
chr2	54401500	54402500	2.6488541077485026
chr2	54401600	54402600	2.4442268429071152
chr2	54401700	54402700	2.5427253075548446
chr2	54401800	54402800	2.6346138829487002
chr2	54401900	54402900	3.255331202241052
chr2	54402000	54403000	3.1892916102049558
chr2	54402100	54403100	2.5643874149006507
chr2	54402200	54403200	2.5688647181461888
chr2	54402300	54403300	2.0923610420138905
chr2	54402400	54403400	2.129354913770502
chr2	54402500	54403500	1.456545208420981
chr2	54402600	54403600	1.5035805226781294
chr2	54402700	54403700	1.5842482749648883
chr2	54402800	54403800	1.6410684335343402
chr2	54402900	54403900	1.6991634990203108
chr2	54403000	54404000	1.5704975897587488
chr2	54403100	54404100	2.026553854093452
chr2	54403200	54404200	1.7540176527330018
chr2	54403300	54404300	2.2372477233250163
chr2	54403400	54404400	1.4170165335943992
chr2	54403500	54404500	1.2919730467140116
chr2	54403600	54404600	2.048969535397107
chr2	54403700	54404700	1.906127457077118
chr2	54403800	54404800	2.0139348782579214
chr2	54403900	54404900	2.8735401301678576
chr2	54404000	54405000	3.2591751685733685
chr2	54404100	54405100	2.9418564904137336
chr2	54404200	54405200	3.2226931055620542
chr2	54404300	54405300	2.7307088051114494
chr2	54404400	54405400	3.2114628841490824
chr2	54404500	54405500	2.919881911111167
chr2	54404600	54405600	2.689973545234181
chr2	54404700	54405700	2.8589208409899327
chr2	54404800	54405800	2.4355989961591438
chr2	54404900	54405900	1.7456916833398894
chr2	54405000	54406000	1.161342799160197
chr2	54405100	54406100	1.1532774724574912
chr2	54405200	54406200	1.3223663896143518
chr2	54405300	54406300	1.4097848310620305
chr2	54405400	54406400	0.9800701727648768
chr2	54405500	54406500	1.0708938678333129
chr2	54406300	54407300	0.5412850606539455
chr2	54406400	54407400	1.1400809910600354
chr2	54406500	54407500	1.1429920353281784
chr2	54406600	54407600	1.1589903831025483
chr2	54406700	54407700	0.929293415073222
chr2	54406800	54407800	1.6759168521611862
chr2	54406900	54407900	2.1124243759107517
chr2	54407000	54408000	1.8714261442327054
chr2	54407100	54408100	1.9497847710896319
chr2	54407200	54408200	2.041379217249603
chr2	54407300	54408300	1.7292808268521351
chr2	54407400	54408400	1.5480472839970862
chr2	54407500	54408500	1.6305289015955566
chr2	54407600	54408600	1.530491906922734
chr2	54408000	54409000	0.8895399197774158
chr2	54408100	54409100	1.1034711117344915
chr2	54408200	54409200	1.6013044995573498
chr2	54408300	54409300	1.71790270079875
chr2	54408400	54409400	1.4299849643773386
chr2	54408500	54409500	1.8090321538207057
chr2	54408900	54409900	2.795886211158898
chr2	54409000	54410000	2.464518102023057
chr2	54409100	54410100	2.4426464864362254
chr2	54409200	54410200	2.470142081498036
chr2	54409300	54410300	2.7289596165809926
chr2	54409400	54410400	3.4979915451051737
chr2	54409500	54410500	3.350141522519419
chr2	54409600	54410600	3.165855728798621
chr2	54409700	54410700	3.0178063473409185
chr2	54410800	54411800	2.608468948968392
chr2	54410900	54411900	2.0978265601280484
chr2	54411000	54412000	2.2293506161835164
chr2	54411100	54412100	2.250363983346046
chr2	54411200	54412200	1.805299124994512
chr2	54411300	54412300	2.383512051198483
chr2	54411400	54412400	2.7862360808885387
chr2	54411500	54412500	3.0401202241926675
chr2	54411600	54412600	2.649305587589213
chr2	54411700	54412700	1.9577008557620748
chr2	54411800	54412800	2.0600762352372137
chr2	54411900	54412900	2.21900745761425
chr2	54412000	54413000	2.0024817186564094
chr2	54412100	54413100	1.3142646807689244
chr2	54412200	54413200	1.738973985868647
chr2	54412300	54413300	1.224197579802916
chr2	54412400	54413400	0.09562103855359293
chr2	54412500	54413500	-0.13892989540203252
chr2	54412600	54413600	0.3244119182913935
chr2	54412700	54413700	1.0769696492022218
chr2	54412800	54413800	1.7914456842879831
chr2	54412900	54413900	1.695935171292238
chr2	54413000	54414000	1.8604455261557515
chr2	54413100	54414100	2.200130557273504
chr2	54413200	54414200	1.6616846127386289
chr2	54413300	54414300	1.6546613099496734
chr2	54413400	54414400	2.181066639229788
chr2	54413500	54414500	1.9111472784923544
chr2	54413600	54414600	2.057915638242892
chr2	54413700	54414700	1.2014836496574306
chr2	54413800	54414800	0.924486273442786
chr2	54413900	54414900	1.5705659787939674
chr2	54414000	54415000	1.470296330914354
chr2	54414100	54415100	1.6431164600237171
chr2	54414200	54415200	2.2402722490785907
chr2	54414300	54415300	2.389994196700913
chr2	54414400	54415400	1.7700179971429095
chr2	54414500	54415500	2.0553338725861274
chr2	54414600	54415600	1.8188027844194967
chr2	54414700	54415700	2.6066097431044035
chr2	54414800	54415800	2.210714474545549
chr2	54414900	54415900	1.6137746195497258
chr2	54415000	54416000	1.8401657186528273
chr2	54415100	54416100	1.2298447117810594
chr2	54415200	54416200	1.1505492436388014
chr2	54415300	54416300	0.9889836534604316
chr2	54415400	54416400	1.5812008631463303
chr2	54415500	54416500	1.56202058099436
chr2	54415600	54416600	2.00169575992673
chr2	54415700	54416700	1.9643390588287768
chr2	54415800	54416800	2.1077254736400093
chr2	54415900	54416900	2.267473063075933
chr2	54416000	54417000	1.8422982786224913
chr2	54416100	54417100	2.1582589552244493
chr2	54416200	54417200	2.0761049215942284
chr2	54416300	54417300	2.497211104937399
chr2	54416400	54417400	3.1581392349084614
chr2	54417000	54418000	1.3157434395373055
chr2	54417100	54418100	1.0851892651529784
chr2	54417200	54418200	1.6070413866860669
chr2	54417300	54418300	1.4668479651864836
chr2	54417400	54418400	1.365409881827538
chr2	54417500	54418500	1.5431303400094194
chr2	54417600	54418600	2.0271070124378023
chr2	54417700	54418700	1.6032708433032854
chr2	54417800	54418800	2.1590604835593425
chr2	54417900	54418900	2.4685616474074608
chr2	54418000	54419000	2.66984659633626
chr2	54418100	54419100	2.5473714730790125
chr2	54418200	54419200	1.994328350284768
chr2	54418300	54419300	1.6228539129204984
chr2	54418400	54419400	1.7491133252890412
chr2	54418500	54419500	1.807655028855952
chr2	54418600	54419600	1.5144176711727166
chr2	54418700	54419700	2.0465166024301578
chr2	54418800	54419800	1.9439195978483303
chr2	54418900	54419900	1.865048074990092
chr2	54419000	54420000	1.1872328681548359
chr2	54419100	54420100	1.8582619841256387
chr2	54419200	54420200	2.8174495140291858
chr2	54419300	54420300	2.7475950997975787
chr2	54419400	54420400	2.9994913278735424
chr2	54419500	54420500	2.8940924208233034
chr2	54419600	54420600	2.856630084167432
chr2	54419700	54420700	2.756129963197941
chr2	54419800	54420800	3.0914412728984626
chr2	54419900	54420900	2.9913614732547416
chr2	54420000	54421000	3.4725167949974614
chr2	54420100	54421100	3.18902624725379
chr2	54420200	54421200	2.30448100781777
chr2	54420300	54421300	2.804801989685285
chr2	54420400	54421400	1.9925231819153104
chr2	54420500	54421500	1.838636177156942
chr2	54420600	54421600	1.7696254308640622
chr2	54420700	54421700	1.7544475542065654
chr2	54420800	54421800	0.85129554217052
chr2	54420900	54421900	0.719568525721288
chr2	54421000	54422000	0.013429974024393485
chr2	54421100	54422100	-1.171042621053956
chr2	54421200	54422200	-1.0375521898057272
chr2	54421300	54422300	-1.7498325379872777
chr2	54421400	54422400	-3.2896623019862705
chr2	54421500	54422500	-3.071135401086873
chr2	54421600	54422600	-2.707799232602743
chr2	54421700	54422700	-2.1677613527475046
chr2	54421800	54422800	-1.4426806185565386
chr2	54421900	54422900	-1.2774596801802298
chr2	54422000	54423000	-0.4978063277773179
chr2	54422100	54423100	0.4981657337803808
chr2	54422200	54423200	0.6439817309639146
chr2	54422300	54423300	1.0132223543601009
chr2	54422400	54423400	2.86080619634204
chr2	54422500	54423500	2.4018668505103777
chr2	54422600	54423600	1.8644456990318503
chr2	54422700	54423700	1.7456164576882958
chr2	54422800	54423800	1.4445280015529804
chr2	54422900	54423900	1.2692805182712164
chr2	54423000	54424000	0.7833454574282888
chr2	54423100	54424100	1.0592192104291942
chr2	54423200	54424200	0.6714266650032364
chr2	54423300	54424300	0.7771328280917956
chr2	54423400	54424400	0.7077836324804171
chr2	54423500	54424500	0.9766999702858156
chr2	54423600	54424600	1.304490520383619
chr2	54423700	54424700	1.4432500084599391
chr2	54423800	54424800	1.8879649984067657
chr2	54423900	54424900	2.70799983437564
chr2	54424000	54425000	3.020088845241679
chr2	54424100	54425100	2.836422531238437
chr2	54424200	54425200	3.4334635391332062
chr2	54424300	54425300	3.1766485626047136
chr2	54424400	54425400	3.329811691522905
chr2	54424500	54425500	3.9865541523627215
chr2	54424600	54425600	4.372326513670214
chr2	54424700	54425700	4.0570717931060685
chr2	54424800	54425800	4.3860618097784005
chr2	54424900	54425900	3.699550420898946
chr2	54425000	54426000	3.189874086616762
chr2	54425100	54426100	3.2799913691024702
chr2	54425200	54426200	2.56837566302019
chr2	54425300	54426300	3.0546056857449004
chr2	54425400	54426400	3.1251046707893444
chr2	54425500	54426500	1.8994766867436088
chr2	54425600	54426600	1.6732175505934856
chr2	54425700	54426700	1.836293653163979
chr2	54425800	54426800	1.06597713083664
chr2	54425900	54426900	1.4100904726264696
chr2	54426000	54427000	1.6155476557256319
chr2	54426100	54427100	1.5608467923806095
chr2	54426200	54427200	1.861819140335446
chr2	54426300	54427300	1.492570303677853
chr2	54426400	54427400	1.5544623748523407
chr2	54426500	54427500	2.0972641125912226
chr2	54426600	54427600	2.164999930086756
chr2	54426700	54427700	2.291152325776299
chr2	54426800	54427800	2.708864648926021
chr2	54426900	54427900	2.76834520751522
chr2	54427000	54428000	3.110420423891728
chr2	54427100	54428100	2.9820756768227947
chr2	54427200	54428200	2.7097538476060485
chr2	54427300	54428300	2.8635371885924967
chr2	54427400	54428400	2.800120403641161
chr2	54427500	54428500	3.4375568026412595
chr2	54427600	54428600	3.546986616643913
chr2	54427700	54428700	3.7818885324815112
chr2	54427800	54428800	3.8517709676218894
chr2	54427900	54428900	3.8138111197040505
chr2	54428000	54429000	3.3299077719877497
chr2	54428100	54429100	3.207275522162357
chr2	54428200	54429200	3.7771754641766964
chr2	54428300	54429300	3.977191771252224
chr2	54428400	54429400	3.6215674915586655
chr2	54428500	54429500	3.5605773622624164
chr2	54428600	54429600	3.3758754139625315
chr2	54428700	54429700	2.9035437052943887
chr2	54428800	54429800	2.753822536059165
chr2	54428900	54429900	1.6183004942671304
chr2	54429000	54430000	2.1074969262271304
chr2	54429100	54430100	1.7487487183969959
chr2	54429200	54430200	1.7518827493916205
chr2	54429300	54430300	2.0773546118631003
chr2	54429400	54430400	2.1974831766263443
chr2	54429500	54430500	1.9230131985944945
chr2	54429600	54430600	1.9690736508935287
chr2	54429700	54430700	2.3602847602986192
chr2	54429800	54430800	2.091135328453388
chr2	54429900	54430900	3.1120243453046714
chr2	54430000	54431000	2.681145769366965
chr2	54430100	54431100	3.1953317380992003
chr2	54430200	54431200	2.8698520255391724
chr2	54430300	54431300	2.7517143170612384
chr2	54430400	54431400	2.313423611065483
chr2	54430500	54431500	2.1406322262468893
chr2	54430600	54431600	1.8760479238994885
chr2	54430700	54431700	1.3628500346693342
chr2	54430800	54431800	1.3265196428142183
chr2	54430900	54431900	1.1890762858222124
chr2	54431000	54432000	1.0636227756856111
chr2	54431100	54432100	0.9643297437944852
chr2	54431200	54432200	1.0127482428967465
chr2	54431300	54432300	0.531208660919366
chr2	54431400	54432400	1.193689840743698
chr2	54431500	54432500	1.7371669152823614
chr2	54431600	54432600	1.6589248462580737
chr2	54431700	54432700	1.7900795768295608
chr2	54431800	54432800	1.8559837629470768
chr2	54431900	54432900	1.797302836284655
chr2	54432000	54433000	2.4330637359629663
chr2	54432100	54433100	2.6052978767864894
chr2	54432200	54433200	2.887503373360004
chr2	54432300	54433300	2.5910357747832817
chr2	54432400	54433400	1.9202790942692871
chr2	54432500	54433500	1.7488956302065226
chr2	54432600	54433600	2.3410124153305087
chr2	54432700	54433700	2.422471020163039
chr2	54432800	54433800	2.371572759584621
chr2	54432900	54433900	2.6409865901950487
chr2	54433000	54434000	2.028278187914642
chr2	54433100	54434100	1.1635661718899941
chr2	54433200	54434200	1.0822821802409723
chr2	54433300	54434300	1.7431343834191046
chr2	54433400	54434400	2.054233073523509
chr2	54433500	54434500	2.166334191611732
chr2	54433600	54434600	1.487467112914424
chr2	54433700	54434700	1.3269734525812371
chr2	54433800	54434800	1.1452947441145285
chr2	54433900	54434900	1.1064799628465904
chr2	54434000	54435000	1.1077855093829718
chr2	54434100	54435100	1.8173339230389105
chr2	54434200	54435200	1.9355213518871728
chr2	54434300	54435300	1.8967635521063315
chr2	54434400	54435400	2.06951820522722
chr2	54434500	54435500	1.7022795660706256
chr2	54434600	54435600	1.839223182977721
chr2	54434700	54435700	2.3320145668187635
chr2	54434800	54435800	2.8471955031029172
chr2	54434900	54435900	3.3224495483270298
chr2	54435000	54436000	3.529511051148877
chr2	54435100	54436100	3.3320457748569487
chr2	54435200	54436200	3.333393159322968
chr2	54435300	54436300	2.605365552401982
chr2	54435400	54436400	2.7429268768779367
chr2	54435500	54436500	2.8627858821658823
chr2	54435600	54436600	2.9094701789410533
chr2	54435700	54436700	2.329912496935105
chr2	54435800	54436800	1.7608391592831183
chr2	54435900	54436900	1.258309333000344
chr2	54436000	54437000	1.5254559409843533
chr2	54436100	54437100	1.904690023650724
chr2	54436200	54437200	1.816295435248955
chr2	54436300	54437300	1.8979425454812648
chr2	54436400	54437400	1.2791253956822617
chr2	54436500	54437500	1.465202185856981
chr2	54436600	54437600	0.9375293846229608
chr2	54436700	54437700	1.145841185866928
chr2	54436800	54437800	1.1250493970744468
chr2	54436900	54437900	0.9852176586380424
chr2	54437000	54438000	0.4816830622046389
chr2	54437100	54438100	0.02977923195123709
chr2	54437200	54438200	-0.6737388673097342
chr2	54437300	54438300	0.17042412119862765
chr2	54437400	54438400	0.8712348259261347
chr2	54437500	54438500	0.9392157181997248
chr2	54437600	54438600	1.6626041633737132
chr2	54437700	54438700	1.921567547869177
chr2	54437800	54438800	2.041472205821256
chr2	54437900	54438900	2.5064419521861097
chr2	54438000	54439000	2.5271619271151757
chr2	54438100	54439100	2.8517213786550912
chr2	54438200	54439200	3.8166079004776408
chr2	54438300	54439300	3.6112089715447797
chr2	54438400	54439400	3.9510954367642683
chr2	54438500	54439500	3.9200167489556415
chr2	54438600	54439600	4.121276913584634
chr2	54438700	54439700	4.033031429481992
chr2	54438800	54439800	4.252037977533135
chr2	54438900	54439900	3.791374595599245
chr2	54439000	54440000	3.848480922223159
chr2	54439100	54440100	4.18061707200406
chr2	54439200	54440200	3.2716147143074665
chr2	54439300	54440300	3.442738948864978
chr2	54439400	54440400	2.9236893675258377
chr2	54439500	54440500	2.5998560680627176
chr2	54439600	54440600	2.133451134914796
chr2	54439700	54440700	1.9481888886151733
chr2	54439800	54440800	0.7731796910792648
chr2	54439900	54440900	0.7552698944542856
chr2	54440000	54441000	0.5875037257529965
chr2	54440100	54441100	0.5261561191201016
chr2	54440200	54441200	0.3163894356401873
chr2	54440300	54441300	-0.2612198585133878
chr2	54440400	54441400	-0.455733325232133
chr2	54440500	54441500	-0.2396096381988182
chr2	54440600	54441600	0.030548818500819856
chr2	54440700	54441700	-0.010801477651037743
chr2	54443300	54444300	0.7462541691087549
chr2	54443400	54444400	0.8177674486015497
chr2	54443500	54444500	1.1441794701993409
chr2	54443600	54444600	1.4024759824719772
chr2	54443700	54444700	1.380572519029052
chr2	54443800	54444800	1.5951227309091796
chr2	54443900	54444900	1.3388609088274193
chr2	54444000	54445000	0.9692507487259019
chr2	54444100	54445100	1.8312324565172435
chr2	54446500	54447500	1.2546554096403004
chr2	54446600	54447600	1.3571988891449691
chr2	54446700	54447700	1.803442182004064
chr2	54446800	54447800	1.9397037982546887
chr2	54446900	54447900	1.4741287570083168
chr2	54447000	54448000	0.946691934860342
chr2	54447100	54448100	1.2822796734812558
chr2	54447200	54448200	1.5770006668581618
chr2	54447300	54448300	1.18740084737102
chr2	54447400	54448400	0.9453802595727956
chr2	54447500	54448500	1.0714151152021791
chr2	54447600	54448600	1.0240067735969005
chr2	54447700	54448700	0.79342838988699
chr2	54447800	54448800	0.7457081430989237
chr2	54447900	54448900	1.0170900776599123
chr2	54448000	54449000	1.2505307169917699
chr2	54448100	54449100	1.3233427696487805
chr2	54448200	54449200	1.4233828951143206
chr2	54448300	54449300	1.4846730541252882
chr2	54449400	54450400	3.0870167421193124
chr2	54449500	54450500	2.823809784485284
chr2	54449600	54450600	3.192878140751421
chr2	54449700	54450700	2.8907940793115827
chr2	54449800	54450800	3.1226411400144447
chr2	54450900	54451900	1.0217300543942591
chr2	54451000	54452000	0.7838187041704764
chr2	54451100	54452100	1.286311905332042
chr2	54451200	54452200	1.4920584886112411
chr2	54451300	54452300	1.940946648478718
chr2	54451400	54452400	1.8097741794588365
chr2	54451500	54452500	2.235463891535984
chr2	54451600	54452600	2.2105107294717063
chr2	54451700	54452700	2.374833131493205
chr2	54451800	54452800	3.081683526679776
chr2	54451900	54452900	3.1690399404116136
chr2	54452000	54453000	3.4094212253380403
chr2	54452100	54453100	3.2734710109610137
chr2	54452200	54453200	3.3599524978229107
chr2	54452300	54453300	3.726311197456852
chr2	54452400	54453400	3.8445778649346156
chr2	54452500	54453500	3.191250918041507
chr2	54452600	54453600	3.1966954250332837
chr2	54452700	54453700	3.465636174773329
chr2	54452800	54453800	2.6861013357245804
chr2	54452900	54453900	2.6287994199733107
chr2	54453000	54454000	2.289801079661901
chr2	54453100	54454100	2.395047978437688
chr2	54453200	54454200	2.204372938288467
chr2	54453300	54454300	1.8729378732333481
chr2	54453400	54454400	2.268810141878068
chr2	54453500	54454500	2.606830167404308
chr2	54453600	54454600	2.516477414712646
chr2	54453700	54454700	1.9896096317754897
chr2	54453800	54454800	2.2029066354705247
chr2	54453900	54454900	2.215612832502986
chr2	54454000	54455000	2.382872709750266
chr2	54454100	54455100	2.1256600916167883
chr2	54454200	54455200	1.9840866355909663
chr2	54454300	54455300	1.9030557114150808
chr2	54454400	54455400	1.4672350250450823
chr2	54454500	54455500	1.8879436472391642
chr2	54454600	54455600	1.6923841536358688
chr2	54454700	54455700	1.5155973668529958
chr2	54454800	54455800	1.6485262606535418
chr2	54454900	54455900	2.2894975107295874
chr2	54455000	54456000	2.5960627075534055
chr2	54455100	54456100	2.3003159187545283
chr2	54455200	54456200	2.079749309031936
chr2	54455300	54456300	2.619337748941859
chr2	54455400	54456400	2.9141606093784715
chr2	54455500	54456500	3.0714529465151728
chr2	54455600	54456600	3.2830480505980217
chr2	54455700	54456700	3.5278536188588387
chr2	54455800	54456800	3.3430874523667087
chr2	54455900	54456900	2.780036431725192
chr2	54456000	54457000	2.3231255172297125
chr2	54456100	54457100	2.298094861173866
chr2	54457200	54458200	0.460238213942921
chr2	54457300	54458300	-0.04516486909492813
chr2	54457400	54458400	0.3292120364425806
chr2	54457500	54458500	1.209768313528315
chr2	54457600	54458600	1.8448729680256641
chr2	54457700	54458700	2.1480809118151374
chr2	54457800	54458800	2.2080685331271543
chr2	54457900	54458900	2.6223334916692647
chr2	54458000	54459000	2.4212117763970054
chr2	54458100	54459100	1.907443519665412
chr2	54458200	54459200	1.7101903212625051
chr2	54458300	54459300	2.0589390774324525
chr2	54458400	54459400	2.1570225579040816
chr2	54458500	54459500	1.471022318724628
chr2	54458600	54459600	0.2310813366865253
chr2	54458700	54459700	-0.7413254867172631
chr2	54458800	54459800	-0.701139638134412
chr2	54458900	54459900	-0.9585617235589052
chr2	54459000	54460000	-0.5843944224423975
chr2	54459100	54460100	-0.5952343597024853
chr2	54459200	54460200	-0.6809925264710819
chr2	54459300	54460300	-0.8629480492930482
chr2	54459400	54460400	-1.2938356304583176
chr2	54459500	54460500	-1.1227489694433184
chr2	54459600	54460600	-0.4395554903457651
chr2	54459700	54460700	-0.1921126087254696
chr2	54459800	54460800	-0.03783880541146487
chr2	54459900	54460900	0.581960840424916
chr2	54460000	54461000	1.0553443910694835
chr2	54460100	54461100	1.5030506545936653
chr2	54460200	54461200	1.3084856330314971
chr2	54460300	54461300	1.2912433482765846
chr2	54460400	54461400	1.3446066385920528
chr2	54460500	54461500	1.3326306069673213
chr2	54460600	54461600	1.5197049037403247
chr2	54460700	54461700	1.994636856577346
chr2	54463200	54464200	-0.11048098039361924
chr2	54463300	54464300	0.10741629805113334
chr2	54463400	54464400	-0.0633053151086505
chr2	54463500	54464500	-0.22079419605045536
chr2	54463600	54464600	-0.04454381030953635
chr2	54463700	54464700	0.52297467011293
chr2	54463800	54464800	0.954410914289466
chr2	54463900	54464900	1.357587102361374
chr2	54464000	54465000	1.7475168463891209
chr2	54464100	54465100	1.5041623492066905
chr2	54464200	54465200	1.2708113792622475
chr2	54464300	54465300	1.3683012514497304
chr2	54464400	54465400	1.4296818410579688
chr2	54464500	54465500	1.2848299889282189
chr2	54464600	54465600	1.2282638117835496
chr2	54464700	54465700	1.1752456885809732
chr2	54464800	54465800	0.8148514123252828
chr2	54464900	54465900	0.7035067187802483
chr2	54465000	54466000	0.13235320531940725
chr2	54465100	54466100	0.4902624839722977
chr2	54465200	54466200	0.32450485576482474
chr2	54465300	54466300	-0.0821662681001172
chr2	54466700	54467700	0.1273943496572181
chr2	54466800	54467800	0.21055405574837327
chr2	54466900	54467900	0.31218224755697943
chr2	54467000	54468000	-0.03925032595304605
chr2	54467100	54468100	0.06999372562018638
chr2	54467200	54468200	-0.6672809770296805
chr2	54467300	54468300	-0.8468293605393316
chr2	54467400	54468400	-1.1307428019107255
chr2	54467500	54468500	-1.8809006898759864
chr2	54467600	54468600	-2.0127822009831617
chr2	54467700	54468700	-1.9119960165212853
chr2	54467800	54468800	-2.208715700207372
chr2	54467900	54468900	-2.107288170939333
chr2	54468000	54469000	-1.4241646193006605
chr2	54468100	54469100	-1.555386970129614
chr2	54468200	54469200	-1.3419248718859111
chr2	54468300	54469300	-0.32517346805823866
chr2	54468400	54469400	0.055310005229576485
chr2	54468500	54469500	0.10554405180998856
chr2	54468600	54469600	0.18734055498655
chr2	54468700	54469700	0.7397555510926113
chr2	54468800	54469800	0.5760706903938572
chr2	54468900	54469900	0.5417840462445364
chr2	54469000	54470000	-0.09065510337343696
chr2	54469100	54470100	-0.05934146272555276
chr2	54469200	54470200	0.2091588790732048
chr2	54469300	54470300	-0.4213204214166184
chr2	54469400	54470400	-0.3106270326886241
chr2	54469500	54470500	0.17370814592367126
chr2	54469600	54470600	0.3513263347828736
chr2	54469700	54470700	-0.7809182072543611
chr2	54469800	54470800	-0.08975879909845827
chr2	54469900	54470900	-0.6795890248616377
chr2	54470000	54471000	-0.5151523068559494
chr2	54470100	54471100	-0.5859549929821078
chr2	54470200	54471200	-0.12112479788824498
chr2	54470300	54471300	-0.4909439806598886
chr2	54470400	54471400	-0.5944051288861906
chr2	54470500	54471500	-0.3889652278263061
chr2	54472100	54473100	0.4404897127471135
chr2	54472200	54473200	0.5564861664847027
chr2	54472300	54473300	0.6248352744480494
chr2	54472400	54473400	-0.1654898874500339
chr2	54472500	54473500	-0.2255343121324347
chr2	54472600	54473600	-0.4984279021730168
chr2	54472700	54473700	-0.8664291062177574
chr2	54472800	54473800	-0.2289823834529635
chr2	54472900	54473900	-0.883080063413279
chr2	54473000	54474000	-0.8206692739794812
chr2	54473100	54474100	-0.5653626187922988
chr2	54473200	54474200	-0.37736550293354976
chr2	54473300	54474300	-0.8557853619301355
chr2	54473400	54474400	-0.04636680313828395
chr2	54473500	54474500	0.47657344846435906
chr2	54473600	54474600	0.8451252081206814
chr2	54473700	54474700	1.3819838029053704
chr2	54473800	54474800	1.0781983733021543
chr2	54473900	54474900	1.3856259746495487
chr2	54474000	54475000	1.5962388698864236
chr2	54474100	54475100	2.2225805588587315
chr2	54474200	54475200	1.9740191234425872
chr2	54474300	54475300	2.2002137980723524
chr2	54474400	54475400	1.9101549014610508
chr2	54474500	54475500	1.4683318062962931
chr2	54474600	54475600	1.859759716213864
chr2	54474700	54475700	1.3843921419297218
chr2	54474800	54475800	1.4615801510391857
chr2	54474900	54475900	1.2210477042491263
chr2	54475000	54476000	1.207702546810262
chr2	54475100	54476100	0.4761614853430503
chr2	54475200	54476200	0.4915746063975025
chr2	54475300	54476300	0.5519580930766725
chr2	54475400	54476400	0.6207275523427884
chr2	54475500	54476500	1.0262216603386929
chr2	54475600	54476600	0.93570710019395
chr2	54475700	54476700	1.1495181075002012
chr2	54475800	54476800	1.0312595355402967
chr2	54475900	54476900	1.3250222297448742
chr2	54476000	54477000	0.752423660848801
chr2	54476100	54477100	0.5775820672247044
chr2	54476200	54477200	0.6433057240268015
chr2	54476300	54477300	0.4940728153645455
chr2	54476400	54477400	0.16644692290612695
chr2	54477500	54478500	0.3556386070615187
chr2	54477600	54478600	0.6706516722333914
chr2	54477700	54478700	0.11619604933808625
chr2	54477800	54478800	0.4584963785854797
chr2	54477900	54478900	0.4455156292953151
chr2	54478000	54479000	0.8561467234040002
chr2	54478100	54479100	0.8282515944006186
chr2	54478200	54479200	1.1989087794179976
chr2	54478300	54479300	0.14632580857135274
chr2	54478400	54479400	1.0954310307358588
chr2	54478500	54479500	1.496588452296754
chr2	54478600	54479600	0.9288348595594642
chr2	54478700	54479700	1.1864125400082468
chr2	54478800	54479800	0.2871984509442979
chr2	54478900	54479900	-0.2372187846701881
chr2	54479000	54480000	-0.736628710393154
chr2	54479100	54480100	-0.5391233124109988
chr2	54479200	54480200	-1.473775037789154
chr2	54479300	54480300	-0.9399984089286262
chr2	54479400	54480400	-1.6133205065083938
chr2	54479500	54480500	-1.9189386833498816
chr2	54479600	54480600	-1.5178533027448888
chr2	54479700	54480700	-1.7264174657611535
chr2	54479800	54480800	-1.057683959579124
chr2	54479900	54480900	-1.174521122012428
chr2	54480000	54481000	-0.7933304632083824
chr2	54480100	54481100	-0.4769204310138721
chr2	54480200	54481200	-0.1657951265479632
chr2	54480300	54481300	-0.6782775241706506
chr2	54480400	54481400	-0.13869509063950122
chr2	54480500	54481500	0.4927204090321585
chr2	54480600	54481600	0.4891289224918122
chr2	54480700	54481700	1.2142203292310385
chr2	54480800	54481800	1.3052565375653609
chr2	54480900	54481900	1.8644024009318487
chr2	54481000	54482000	1.9526440845814896
chr2	54481100	54482100	1.797817530366277
chr2	54481200	54482200	1.9602121890763824
chr2	54481300	54482300	2.1530347195675588
chr2	54481400	54482400	1.8808933240769656
chr2	54481500	54482500	1.7118860241096183
chr2	54481600	54482600	1.5988387247736966
chr2	54481700	54482700	0.9841494101898492
chr2	54481800	54482800	1.029627957918125
chr2	54481900	54482900	0.9053236774248992
chr2	54482000	54483000	0.8870589973113243
chr2	54482100	54483100	0.9207203112747612
chr2	54482200	54483200	0.7256831984350232
chr2	54482300	54483300	1.1175196771018343
chr2	54482400	54483400	1.2412903974411302
chr2	54482500	54483500	1.2622694574134976
chr2	54482600	54483600	1.5646450410650596
chr2	54482700	54483700	1.8437181472745747
chr2	54482800	54483800	1.7747015822601029
chr2	54482900	54483900	1.9995268981833176
chr2	54483000	54484000	1.2192055376647195
chr2	54483100	54484100	0.8669499531094627
chr2	54483200	54484200	0.566937935991558
chr2	54483300	54484300	0.32977116628368003
chr2	54483400	54484400	0.4821360309470882
chr2	54483500	54484500	-0.1499918183211835
chr2	54483600	54484600	-0.4130337428014905
chr2	54483700	54484700	-0.9042721117099938
chr2	54483800	54484800	-0.24712404587176784
chr2	54483900	54484900	-1.246832826140411
chr2	54484000	54485000	-0.43209330581673
chr2	54484100	54485100	0.07248168900465532
chr2	54484200	54485200	0.5276345961738612
chr2	54484300	54485300	0.9466494475818442
chr2	54484400	54485400	0.3923233186492552
chr2	54484500	54485500	0.0998124129545589
chr2	54484600	54485600	0.2723125980418712
chr2	54484700	54485700	0.701315903425646
chr2	54484800	54485800	0.504588026821011
chr2	54484900	54485900	1.5478633440789955
chr2	54486100	54487100	-0.759231642438477
chr2	54489300	54490300	1.4985070190502459
chr2	54489400	54490400	1.6233828877397898
chr2	54489500	54490500	1.345751207867011
chr2	54489600	54490600	1.7613596230873327
chr2	54489700	54490700	1.029347539104857
chr2	54489800	54490800	1.1220948771745969
chr2	54489900	54490900	1.3296762804689113
chr2	54490000	54491000	0.6527509116218593
chr2	54490100	54491100	-0.09251852764040876
chr2	54490200	54491200	-0.3372753011102753
chr2	54490300	54491300	-0.058136959034335585
chr2	54490400	54491400	-0.5294163894840136
chr2	54490500	54491500	-0.3418040191445775
chr2	54490600	54491600	-0.2326979608752359
chr2	54490700	54491700	0.35028577280750345
chr2	54490800	54491800	0.6580188586847904
chr2	54490900	54491900	0.5126375460537941
chr2	54491000	54492000	0.6704378577556355
chr2	54491100	54492100	0.9019226708243796
chr2	54491200	54492200	0.9077919063908276
chr2	54491300	54492300	0.4240753446732449
chr2	54493100	54494100	0.06503710488482538
chr2	54493200	54494200	0.042173069859356864
chr2	54493300	54494300	-0.3282616439273924
chr2	54493400	54494400	-0.5841972146675042
chr2	54493500	54494500	-1.2070006008923764
chr2	54493600	54494600	-2.083762802945522
chr2	54493700	54494700	-1.5529353335538467
chr2	54493800	54494800	-0.3685160403720764
chr2	54493900	54494900	-0.7679784609740367
chr2	54494000	54495000	-0.02316801186647434
chr2	54494100	54495100	0.04011398636026908
chr2	54494200	54495200	0.4944991850670978
chr2	54494300	54495300	1.0023236046951056
chr2	54494400	54495400	1.0085202664721702
chr2	54494500	54495500	1.1631457029903505
chr2	54494600	54495600	1.1994017510613155
chr2	54495800	54496800	0.953806356841036
chr2	54495900	54496900	0.7560498776330534
chr2	54496000	54497000	0.43643614042506196
chr2	54496100	54497100	0.33027873975469524
chr2	54496200	54497200	0.7300438218689587
chr2	54496300	54497300	0.8630868182254491
chr2	54496400	54497400	0.8047855612367183
chr2	54496500	54497500	1.177932897339468
chr2	54496600	54497600	1.1629611223210858
chr2	54496700	54497700	1.3626346805579042
chr2	54496800	54497800	2.0523246577293985
chr2	54496900	54497900	1.8922461711253304
chr2	54497000	54498000	1.6588312416261968
chr2	54497100	54498100	1.6694076851315345
chr2	54497200	54498200	1.4085737954445348
chr2	54497300	54498300	0.9565080131954696
chr2	54497400	54498400	0.8264456005847467
chr2	54497500	54498500	0.2720035435100049
chr2	54497600	54498600	0.7303449912714154
chr2	54497700	54498700	0.13235178356015118
chr2	54497800	54498800	-0.49621867580803
chr2	54497900	54498900	-0.3094363221076771
chr2	54498000	54499000	-0.2640254604050263
chr2	54498100	54499100	0.34830277243736546
chr2	54498200	54499200	0.5226678208575505
chr2	54498300	54499300	0.9641664269329888
chr2	54498400	54499400	1.0614091746259549
chr2	54498500	54499500	1.0149808447081277
chr2	54498600	54499600	0.6446428247163272
chr2	54498700	54499700	1.5791430925080092
chr2	54498800	54499800	0.9114538244409096
chr2	54498900	54499900	0.6336456287800329
chr2	54499000	54500000	1.0850735972914947
chr2	54499100	54500100	0.12280698780755482
chr2	54499200	54500200	0.2252618261546579
chr2	54499300	54500300	-0.04253443012026845
chr2	54499400	54500400	0.008445942291652478
chr2	54499500	54500500	1.13323505807088
chr2	54499600	54500600	1.095622352933774
chr2	54499700	54500700	1.022551559430682
chr2	54499800	54500800	1.6310299182940924
chr2	54499900	54500900	1.8970494919065493
chr2	54500000	54501000	1.596640050186362
chr2	54500100	54501100	2.5143197778607944
chr2	54500200	54501200	2.78154845877154
chr2	54500300	54501300	3.0918447211032496
chr2	54500400	54501400	2.9948154959608124
chr2	54500500	54501500	2.026227230321022
chr2	54500600	54501600	2.2846562878151846
chr2	54500700	54501700	2.539826219841536
chr2	54500800	54501800	3.248553652625805
chr2	54500900	54501900	3.231267005928148
chr2	54501000	54502000	3.514299624927602
chr2	54501100	54502100	2.8556474141788604
chr2	54501200	54502200	2.7419032026774874
chr2	54501300	54502300	2.954334821448172
chr2	54501400	54502400	2.9761771881749763
chr2	54501500	54502500	3.448694568843881
chr2	54501600	54502600	3.050967325372373
chr2	54501700	54502700	2.649173606638099
chr2	54501800	54502800	2.0929080565957614
chr2	54501900	54502900	2.2962147440206
chr2	54502000	54503000	2.507534509983651
chr2	54502100	54503100	2.715789284527933
chr2	54502200	54503200	2.623161386982092
chr2	54502300	54503300	1.813009663590592
chr2	54502400	54503400	1.6112141500036996
chr2	54502500	54503500	0.8701898456897753
chr2	54502600	54503600	1.1094666256869097
chr2	54502700	54503700	1.1125878823093065
chr2	54502800	54503800	0.9259327051845436
chr2	54502900	54503900	0.7654234964966184
chr2	54503000	54504000	0.046816933337238444
chr2	54503100	54504100	-0.0998782996699063
chr2	54503200	54504200	-0.20817984206527204
chr2	54503300	54504300	0.25933604811095395
chr2	54503400	54504400	0.4748146574236852
chr2	54503500	54504500	0.9944680567332717
chr2	54503600	54504600	1.5363875273524052
chr2	54503700	54504700	1.5409382805193736
chr2	54503800	54504800	1.8549926075200835
chr2	54503900	54504900	1.7207924717718317
chr2	54504000	54505000	2.2956785833982014
chr2	54504100	54505100	2.6322639694250505
chr2	54504200	54505200	2.9460100092044126
chr2	54504300	54505300	3.1158954354821864
chr2	54504400	54505400	3.217456944525761
chr2	54504500	54505500	3.2855927893887102
chr2	54504600	54505600	2.5014836678079164
chr2	54504700	54505700	2.5256392120421527
chr2	54504800	54505800	2.627155900668088
chr2	54504900	54505900	2.9964715288219046
chr2	54505000	54506000	2.70841681517165
chr2	54505100	54506100	2.9912182055448424
chr2	54505200	54506200	2.8397405003339764
chr2	54505300	54506300	2.9367414977441086
chr2	54505400	54506400	3.2423796008805392
chr2	54505500	54506500	2.975469067612029
chr2	54505600	54506600	2.951688071224972
chr2	54505700	54506700	2.7442412109167362
chr2	54505800	54506800	2.279128000694796
chr2	54505900	54506900	2.081424489316459
chr2	54507900	54508900	1.6712337926928311
chr2	54508000	54509000	1.7915771234362923
chr2	54508100	54509100	1.5883432840766951
chr2	54508200	54509200	1.9982252920213883
chr2	54508300	54509300	2.357693156661409
chr2	54508400	54509400	1.451346649624364
chr2	54508500	54509500	2.1997320415481294
chr2	54508600	54509600	1.7220231671213442
chr2	54508700	54509700	1.7239974323331102
chr2	54508800	54509800	2.0707445642461764
chr2	54508900	54509900	2.5308068654171536
chr2	54509000	54510000	2.6131680456149
chr2	54509100	54510100	2.7797654776077527
chr2	54509200	54510200	2.797817351006265
chr2	54509300	54510300	3.3011356389256084
chr2	54509400	54510400	4.03196000967257
chr2	54509500	54510500	3.0609501127266485
chr2	54509600	54510600	3.588646265352844
chr2	54509700	54510700	3.494050266323476
chr2	54509800	54510800	3.195728258517516
chr2	54509900	54510900	2.1816858334836766
chr2	54510000	54511000	2.0681465376553763
chr2	54510100	54511100	1.9242667089636791
chr2	54510200	54511200	1.598448377445142
chr2	54510300	54511300	0.2742438604209867
chr2	54510400	54511400	0.007797425718874426
chr2	54510500	54511500	0.9416019042975364
chr2	54510600	54511600	0.9333240401809201
chr2	54510700	54511700	2.332637779821519
chr2	54510800	54511800	1.8269177501025915
chr2	54510900	54511900	1.5973539697245327
chr2	54511000	54512000	1.3892325303935067
chr2	54511100	54512100	1.6201787492851882
chr2	54511200	54512200	1.3869383801040334
chr2	54511300	54512300	1.2177260886843222
chr2	54511400	54512400	0.8201219301824407
chr2	54511500	54512500	0.7567956531978512
chr2	54511600	54512600	0.6944319966392101
chr2	54511700	54512700	-0.10393296889367397
chr2	54511800	54512800	0.031897998202361014
chr2	54511900	54512900	0.3508049213596084
chr2	54512000	54513000	0.8141052023257065
chr2	54512100	54513100	0.7564739890083721
chr2	54512200	54513200	1.3423153559480792
chr2	54512300	54513300	1.9199009562735312
chr2	54512400	54513400	2.251440228393541
chr2	54512500	54513500	2.252094145805084
chr2	54512600	54513600	1.9780192103580765
chr2	54512700	54513700	1.708357817978847
chr2	54512800	54513800	2.0471059711184227
chr2	54512900	54513900	2.261302692033859
chr2	54513000	54514000	2.0553033193792953
chr2	54513100	54514100	1.7948356541910424
chr2	54513200	54514200	1.0049769417863044
chr2	54513300	54514300	1.3494095382502025
chr2	54513400	54514400	1.8742261641878888
chr2	54513500	54514500	2.111351144187929
chr2	54513600	54514600	2.0336095716028297
chr2	54513700	54514700	2.3041719465573034
chr2	54513800	54514800	2.3512043771115145
chr2	54513900	54514900	2.2714775428718337
chr2	54514000	54515000	1.8296071388132813
chr2	54514100	54515100	2.167928374237979
chr2	54514200	54515200	2.3788341861596307
chr2	54514300	54515300	1.846874871020532
chr2	54514400	54515400	2.0245887401176863
chr2	54514500	54515500	1.909112932473343
chr2	54514600	54515600	2.479571555501701
chr2	54514700	54515700	2.6763931128027747
chr2	54514800	54515800	2.9318211652741897
chr2	54514900	54515900	2.0830996616394093
chr2	54515000	54516000	3.2254736367052206
chr2	54515100	54516100	2.900628513014372
chr2	54515200	54516200	2.357443061755088
chr2	54515300	54516300	2.2980449305602506
chr2	54515400	54516400	1.4441586587184465
chr2	54515500	54516500	1.1773742622897585
chr2	54515600	54516600	0.970281378711484
chr2	54515700	54516700	0.8621890435793107
chr2	54515800	54516800	0.4232470452196672
chr2	54515900	54516900	1.28139812084387
chr2	54516000	54517000	1.0130952059446787
chr2	54516100	54517100	1.6375750646443223
chr2	54516200	54517200	2.5386452573248657
chr2	54516300	54517300	3.1167780733204578
chr2	54516400	54517400	3.7309956355578535
chr2	54516500	54517500	3.870741362327531
chr2	54516600	54517600	3.7758837533691567
chr2	54516700	54517700	3.4411824815261705
chr2	54516800	54517800	3.9019811733299776
chr2	54518000	54519000	2.656109336437611
chr2	54518100	54519100	2.559496766030991
chr2	54518200	54519200	2.509077531903735
chr2	54518300	54519300	2.7032611517344387
chr2	54518400	54519400	2.4543968113067627
chr2	54518500	54519500	2.2240096973541146
chr2	54518600	54519600	2.26474891509229
chr2	54518700	54519700	2.3748824500666537
chr2	54518800	54519800	1.4839213071602302
chr2	54518900	54519900	1.9076957054785533
chr2	54519000	54520000	1.8548808674343744
chr2	54519100	54520100	1.494469233488237
chr2	54519200	54520200	1.9764499909877893
chr2	54519300	54520300	1.7886523136503352
chr2	54519400	54520400	1.6543969535323841
chr2	54519500	54520500	1.9989733824249103
chr2	54519600	54520600	2.4420497173508915
chr2	54519700	54520700	2.3417032781472704
chr2	54519800	54520800	2.5795035507386057
chr2	54519900	54520900	2.1307858660956915
chr2	54520000	54521000	1.4241767520933681
chr2	54520100	54521100	1.9587818548787883
chr2	54520200	54521200	2.0447109071766856
chr2	54520300	54521300	2.2819061379302807
chr2	54520400	54521400	2.624082175806078
chr2	54520500	54521500	2.188399056813262
chr2	54520600	54521600	2.2325541249427854
chr2	54520700	54521700	2.4265127757357563
chr2	54520800	54521800	2.563094560796879
chr2	54520900	54521900	2.8219654039734303
chr2	54521000	54522000	3.2446226200209516
chr2	54521100	54522100	3.336108449271699
chr2	54521200	54522200	2.9096108480392746
chr2	54521300	54522300	2.6774944626590265
chr2	54521400	54522400	2.7268050242500927
chr2	54521500	54522500	2.6312803255278623
chr2	54522700	54523700	2.931076833590532
chr2	54522800	54523800	2.687696221326875
chr2	54522900	54523900	2.3781777445840935
chr2	54523000	54524000	2.2560217603799586
chr2	54523100	54524100	2.4893195802889414
chr2	54523200	54524200	2.6634345659058245
chr2	54523300	54524300	2.4599929889170147
chr2	54523400	54524400	2.4830371380702783
chr2	54523500	54524500	2.73383454896501
chr2	54523600	54524600	2.3843816572192997
chr2	54523700	54524700	2.7244085221252177
chr2	54523800	54524800	2.9775125012428285
chr2	54523900	54524900	2.836783904440334
chr2	54524000	54525000	2.6404090804552927
chr2	54524100	54525100	2.5974691143124087
chr2	54524200	54525200	2.237156396347742
chr2	54524300	54525300	2.4356019921078573
chr2	54524400	54525400	2.446444133652108
chr2	54524500	54525500	2.1458509691149428
chr2	54525500	54526500	2.3734652572072767
chr2	54525600	54526600	3.5759072872072646
chr2	54525700	54526700	3.5103906752844107
chr2	54525800	54526800	3.0472483289417926
chr2	54525900	54526900	2.9655864848652103
chr2	54526000	54527000	2.8213853533336133
chr2	54526100	54527100	2.8505009358042943
chr2	54526200	54527200	2.6053186758706146
chr2	54526300	54527300	2.746979793433487
chr2	54526400	54527400	2.743919145085521
chr2	54526500	54527500	2.6796328907014737
chr2	54526600	54527600	0.9496688103749116
chr2	54526700	54527700	0.5683932243214664
chr2	54526800	54527800	1.4660024521001145
chr2	54526900	54527900	1.0271057048546195
chr2	54527000	54528000	1.3457201035592228
chr2	54527100	54528100	1.8764053058992152
chr2	54527200	54528200	1.5538067783280811
chr2	54527300	54528300	1.6619863753501192
chr2	54527400	54528400	1.5221034562820441
chr2	54527500	54528500	0.7737610609865438
chr2	54527600	54528600	1.5882858008022938
chr2	54527700	54528700	2.005770591529118
chr2	54527800	54528800	1.7585181919611717
chr2	54527900	54528900	1.6895857339393359
chr2	54528000	54529000	1.6499104415633485
chr2	54528100	54529100	1.0959345432768546
chr2	54528200	54529200	0.8243520627984016
chr2	54528300	54529300	0.6301505322491229
chr2	54528400	54529400	0.4186923563050236
chr2	54528500	54529500	0.9144323552606656
chr2	54528600	54529600	0.5928610721602736
chr2	54528700	54529700	0.4023059657807763
chr2	54528800	54529800	0.02528718840268115
chr2	54530400	54531400	1.7668907101599969
chr2	54530500	54531500	1.847223120801727
chr2	54530600	54531600	1.834037097133029
chr2	54530700	54531700	1.7242808943509758
chr2	54530800	54531800	1.8493504098107758
chr2	54530900	54531900	1.8478683194013683
chr2	54531000	54532000	2.573563565947536
chr2	54531100	54532100	2.701972402133374
chr2	54531200	54532200	1.83592344301694
chr2	54531300	54532300	1.7679472062101675
chr2	54531400	54532400	1.5085139276453343
chr2	54531500	54532500	1.7927358284698136
chr2	54531600	54532600	2.2971552360652385
chr2	54531700	54532700	2.2542362099386306
chr2	54531800	54532800	2.2387056527673037
chr2	54531900	54532900	2.1472006371766748
chr2	54532000	54533000	2.1548967178520897
chr2	54532100	54533100	2.076241518552385
chr2	54532200	54533200	3.0840474196706893
chr2	54532300	54533300	3.280173419388248
chr2	54532400	54533400	4.0043689909324245
chr2	54532500	54533500	3.8068964622662014
chr2	54532600	54533600	3.319960768873262
chr2	54532700	54533700	3.4358563917962472
chr2	54532800	54533800	3.234729499150545
chr2	54532900	54533900	3.4868503400232287
chr2	54533000	54534000	4.243540557962661
chr2	54533100	54534100	3.9743062576793684
chr2	54533200	54534200	3.5639857715997767
chr2	54533300	54534300	3.847559260400964
chr2	54533400	54534400	3.8259598595852613
chr2	54533500	54534500	3.8144769017091207
chr2	54533600	54534600	4.080132022515788
chr2	54533700	54534700	3.3791568485911787
chr2	54533800	54534800	4.10326166972576
chr2	54533900	54534900	3.926061641498065
chr2	54534000	54535000	2.143524154529565
chr2	54534100	54535100	2.130862880327786
chr2	54534200	54535200	1.7436494290068418
chr2	54534300	54535300	1.6000716415589122
chr2	54534400	54535400	1.2758134797127865
chr2	54534500	54535500	1.7829665546184674
chr2	54534600	54535600	1.8497267444012284
chr2	54534700	54535700	2.2789273594765103
chr2	54534800	54535800	1.5171289683088467
chr2	54534900	54535900	1.5710615087004576
chr2	54535000	54536000	2.8515804630725183
chr2	54535100	54536100	2.9551113349969813
chr2	54535200	54536200	2.7779991647602458
chr2	54535300	54536300	2.398617071770854
chr2	54535400	54536400	1.6194555786337281
chr2	54535500	54536500	1.5092450458369615
chr2	54535600	54536600	1.5826541924972168
chr2	54535700	54536700	1.4481117772446692
chr2	54535800	54536800	1.3925178856298577
chr2	54535900	54536900	1.4918287123938958
chr2	54536000	54537000	1.689389480344653
chr2	54536100	54537100	1.4901271708033097
chr2	54536200	54537200	2.1671407504882767
chr2	54536300	54537300	2.296465524357827
chr2	54536400	54537400	2.7630435640424706
chr2	54536500	54537500	2.649433041194915
chr2	54536600	54537600	2.7581412539816705
chr2	54536700	54537700	2.984020890423227
chr2	54536800	54537800	3.386277819032524
chr2	54536900	54537900	3.110248134701352
chr2	54537000	54538000	2.8043967231969305
chr2	54537100	54538100	2.7107322726171343
chr2	54537200	54538200	2.1395081107268656
chr2	54537300	54538300	1.9904393320575535
chr2	54537400	54538400	2.0560184354003246
chr2	54537500	54538500	1.5361354827880784
chr2	54537600	54538600	1.306098728401336
chr2	54537700	54538700	1.961332224235488
chr2	54537800	54538800	2.2515639149006392
chr2	54537900	54538900	2.6535396419314137
chr2	54538000	54539000	2.6278175861785313
chr2	54538100	54539100	2.755363823565124
chr2	54538200	54539200	2.5757224475426708
chr2	54538300	54539300	3.040911749773401
chr2	54538400	54539400	3.08361322961623
chr2	54538500	54539500	3.6160997845784015
chr2	54538600	54539600	2.993459462488448
chr2	54538700	54539700	3.0247735839787406
chr2	54538800	54539800	2.880594739454072
chr2	54538900	54539900	2.8936009058954215
chr2	54539000	54540000	3.456453577319677
chr2	54539100	54540100	3.784939182754772
chr2	54539200	54540200	4.306747829966975
chr2	54539300	54540300	3.932494466239248
chr2	54539400	54540400	4.6029198234792
chr2	54539500	54540500	4.853134288308906
chr2	54539600	54540600	5.506258322723324
chr2	54539700	54540700	5.077454587919143
chr2	54539800	54540800	5.257986532944862
chr2	54539900	54540900	5.455814650189844
chr2	54540000	54541000	5.645565420955562
chr2	54540100	54541100	5.439402799444027
chr2	54540200	54541200	5.156448625072766
chr2	54540300	54541300	4.759705822511439
chr2	54540400	54541400	4.360517775733488
chr2	54540500	54541500	4.028365145266995
chr2	54540600	54541600	3.982803151279077
chr2	54540700	54541700	4.094010510631846
chr2	54540800	54541800	3.5133871003990063
chr2	54540900	54541900	2.8896238538003254
chr2	54541000	54542000	1.8784273586843687
chr2	54541100	54542100	1.417880750864605
chr2	54541700	54542700	0.9683005720148292
chr2	54541800	54542800	0.481006539776535
chr2	54541900	54542900	1.1776716107206775
chr2	54542000	54543000	1.6257474988697407
chr2	54542100	54543100	1.984219382613732
chr2	54542200	54543200	2.3946601210965235
chr2	54542300	54543300	2.4917872281103968
chr2	54542400	54543400	2.829245417811098
chr2	54542500	54543500	3.1395853348575624
chr2	54542600	54543600	2.839895310366144
chr2	54542700	54543700	2.478280071163875
chr2	54542800	54543800	3.0694818122240703
chr2	54542900	54543900	2.952423386255941
chr2	54543000	54544000	2.8521422618225705
chr2	54543100	54544100	2.758748600357495
chr2	54543200	54544200	2.659277172955316
chr2	54543300	54544300	2.552651305670062
chr2	54543400	54544400	2.6884506628449585
chr2	54543500	54544500	2.3226629074777168
chr2	54543600	54544600	1.5586551531649553
chr2	54543700	54544700	1.8553526965292453
chr2	54543800	54544800	2.1957738970713967
chr2	54543900	54544900	2.4006094346795988
chr2	54544000	54545000	2.211511131472189
chr2	54544100	54545100	2.1299381842724547
chr2	54544200	54545200	1.9996469038632767
chr2	54544300	54545300	2.3393379219531183
chr2	54544400	54545400	2.2865359248602912
chr2	54544500	54545500	2.5644783656535304
chr2	54544600	54545600	3.6124291823849983
chr2	54544700	54545700	3.7405071832141377
chr2	54544800	54545800	3.1097022069759177
chr2	54544900	54545900	2.290820339195801
chr2	54545000	54546000	2.310079730434602
chr2	54545100	54546100	2.7432759700849707
chr2	54545200	54546200	2.6688577520485817
chr2	54545300	54546300	2.641885334124517
chr2	54545400	54546400	2.5274562740302207
chr2	54545500	54546500	2.8492636314667386
chr2	54545600	54546600	2.2035997184827534
chr2	54545700	54546700	2.236167196671264
chr2	54545800	54546800	3.0488469752685585
chr2	54545900	54546900	3.8394847237635696
chr2	54546000	54547000	3.6120968033378724
chr2	54546100	54547100	3.3519398258309447
chr2	54546200	54547200	3.75883131205252
chr2	54546300	54547300	3.3930361752606157
chr2	54546400	54547400	3.3874915429914605
chr2	54546500	54547500	3.0035796955898006
chr2	54546600	54547600	3.7189798239693928
chr2	54546700	54547700	3.5838625540975304
chr2	54546800	54547800	3.3279956900154817
chr2	54546900	54547900	2.649180357923035
chr2	54547000	54548000	2.8715708197171983
chr2	54547100	54548100	2.6829298559709183
chr2	54547200	54548200	2.2428487105904424
chr2	54547300	54548300	2.507439085619461
chr2	54547400	54548400	2.7307564897914998
chr2	54547500	54548500	2.684949885035875
chr2	54547600	54548600	2.4831957094058685
chr2	54547700	54548700	2.5967384029679823
chr2	54547800	54548800	1.886304643096452
chr2	54547900	54548900	2.336695038621873
chr2	54548000	54549000	2.7905219062737476
chr2	54548100	54549100	3.281333334146817
chr2	54548200	54549200	3.622149714347371
chr2	54549200	54550200	3.079522528177125
chr2	54549300	54550300	3.0590036793896602
chr2	54549400	54550400	3.246028285729911
chr2	54549500	54550500	3.0270356606919613
chr2	54549600	54550600	3.071075939502121
chr2	54549700	54550700	2.712014496407186
chr2	54549800	54550800	2.2830961584748457
chr2	54549900	54550900	1.7500420139999875
chr2	54550000	54551000	2.2236128989782236
chr2	54550100	54551100	2.6368278467331447
chr2	54550200	54551200	3.005786336470133
chr2	54550300	54551300	2.750995243709742
chr2	54550400	54551400	2.9644786689084204
chr2	54550500	54551500	3.3232693643178965
chr2	54550600	54551600	2.8020781147727547
chr2	54550700	54551700	2.773013507700776
chr2	54550800	54551800	2.915107450564937
chr2	54550900	54551900	2.796219400231791
chr2	54551000	54552000	2.3610140346488833
chr2	54551100	54552100	1.0092838513600009
chr2	54551200	54552200	0.9769485838040344
chr2	54551300	54552300	1.1050308562500006
chr2	54551400	54552400	0.810746169523488
chr2	54551500	54552500	0.8703344527487876
chr2	54551600	54552600	1.5125119514556578
chr2	54551700	54552700	1.8706340545105664
chr2	54551800	54552800	1.714816472004459
chr2	54551900	54552900	2.0464977571845653
chr2	54552000	54553000	1.7695493653650287
chr2	54552100	54553100	2.7285717438467545
chr2	54552200	54553200	2.465007337852794
chr2	54552300	54553300	2.344772525218546
chr2	54552400	54553400	2.6789873776067203
chr2	54552500	54553500	2.586799487415158
chr2	54552600	54553600	3.1281326760899644
chr2	54552700	54553700	2.2571023758363538
chr2	54552800	54553800	2.2463539589176165
chr2	54552900	54553900	1.7771347450926165
chr2	54553000	54554000	1.7647541164112523
chr2	54553100	54554100	2.0300496014936007
chr2	54553200	54554200	2.057096755862393
chr2	54553300	54554300	2.5107977678958733
chr2	54553400	54554400	2.08453386087568
chr2	54553500	54554500	2.2237916507119944
chr2	54553600	54554600	1.9663197473615728
chr2	54553700	54554700	2.8691506140245377
chr2	54553800	54554800	3.2469541849701287
chr2	54553900	54554900	4.0908808302287465
chr2	54554000	54555000	4.456471991009845
chr2	54554100	54555100	3.8660610964712023
chr2	54554200	54555200	4.465714927485903
chr2	54554300	54555300	3.9636725739268406
chr2	54554400	54555400	3.7035664698983486
chr2	54554500	54555500	3.509309170542138
chr2	54554600	54555600	3.39859035503331
chr2	54554700	54555700	2.6773092771616853
chr2	54554800	54555800	2.7574004194440347
chr2	54554900	54555900	2.066306488818957
chr2	54555000	54556000	1.7413415727402868
chr2	54555100	54556100	2.0005782254917457
chr2	54555200	54556200	1.238520000176955
chr2	54555300	54556300	1.2948222644886882
chr2	54555400	54556400	1.4965507319860545
chr2	54555900	54556900	1.1991833556708111
chr2	54556000	54557000	1.6996354396347577
chr2	54556100	54557100	1.5481758542125759
chr2	54556200	54557200	2.5869787204228984
chr2	54556300	54557300	2.4888622636165647
chr2	54556400	54557400	2.370404895469997
chr2	54556500	54557500	2.42397699635445
chr2	54556600	54557600	2.194280068852843
chr2	54556700	54557700	1.9850611817700257
chr2	54556800	54557800	2.5941921312293803
chr2	54556900	54557900	2.592030140287109
chr2	54557000	54558000	3.1875091504996083
chr2	54557100	54558100	3.4824011317209
chr2	54557200	54558200	3.3137597258800757
chr2	54557300	54558300	3.9578031143878944
chr2	54557400	54558400	3.84339685050582
chr2	54557500	54558500	4.012918067330916
chr2	54557600	54558600	4.109952136583804
chr2	54557700	54558700	4.836488568654428
chr2	54557800	54558800	4.788039481934481
chr2	54557900	54558900	5.032410679897678
chr2	54558000	54559000	4.561941184052898
chr2	54558100	54559100	4.8304137770365125
chr2	54558200	54559200	4.211843556107731
chr2	54558300	54559300	3.7367612723117953
chr2	54558400	54559400	3.577831567831424
chr2	54558500	54559500	3.1064043939589383
chr2	54558600	54559600	2.9691011845148614
chr2	54558700	54559700	2.103581461021792
chr2	54558800	54559800	1.3779425831403256
chr2	54558900	54559900	0.8494624198710465
chr2	54559000	54560000	0.25209706707201024
chr2	54559100	54560100	0.0802918887374027
chr2	54559200	54560200	0.0077071940647751485
chr2	54559300	54560300	-0.05661110885242631
chr2	54559400	54560400	1.2439044317329138
chr2	54559500	54560500	1.4927678137820748
chr2	54559600	54560600	0.6708658745884942
chr2	54559700	54560700	0.6118091355062298
chr2	54559800	54560800	1.0742947298707342
chr2	54559900	54560900	1.4361860477108714
chr2	54560000	54561000	1.7096077470133249
chr2	54560100	54561100	0.8845603581067671
chr2	54560200	54561200	1.3089683012462403
chr2	54560300	54561300	1.186366630249325
chr2	54560400	54561400	0.3095765785911085
chr2	54560500	54561500	-0.2949134866269555
chr2	54560600	54561600	1.3072190149670964
chr2	54560700	54561700	1.2064852660068583
chr2	54560800	54561800	1.7683109524931024
chr2	54562200	54563200	1.899099085694868
chr2	54562300	54563300	1.2371729808461736
chr2	54562400	54563400	0.9881021849442356
chr2	54562500	54563500	0.5035130850776329
chr2	54563600	54564600	1.0611236778762785
chr2	54563700	54564700	1.3289738607379615
chr2	54563800	54564800	1.2970675401654717
chr2	54563900	54564900	1.49679420054266
chr2	54564000	54565000	1.6799096957396258
chr2	54564100	54565100	1.467759541200761
chr2	54564200	54565200	0.9870309028051478
chr2	54564300	54565300	0.7468460889842079
chr2	54564400	54565400	0.4974130049918546
chr2	54564500	54565500	0.8159930760932477
chr2	54564600	54565600	1.0170219225133867
chr2	54564700	54565700	0.5293105905568464
chr2	54564800	54565800	0.4721283441476181
chr2	54564900	54565900	0.020074671491768014
chr2	54565000	54566000	-0.24200013957926236
chr2	54565100	54566100	0.05005456220452961
chr2	54565200	54566200	0.4437619727935703
chr2	54565300	54566300	1.0165036611622156
chr2	54565400	54566400	1.2126264256754655
chr2	54565500	54566500	1.1329053855442346
chr2	54565600	54566600	1.160811040555959
chr2	54565700	54566700	1.2614442724541783
chr2	54565800	54566800	1.9144085289325767
chr2	54566200	54567200	2.051758267026225
chr2	54566300	54567300	2.0232592433582863
chr2	54566400	54567400	2.3812487344030258
chr2	54566500	54567500	2.2119107308679933
chr2	54566600	54567600	2.5398508098790984
chr2	54566700	54567700	2.5605282327159204
chr2	54566800	54567800	1.6361478281394382
chr2	54566900	54567900	1.4988039083042146
chr2	54567000	54568000	1.586147082774704
chr2	54567100	54568100	1.4451913626348372
chr2	54567200	54568200	1.8147650294030468
chr2	54567300	54568300	1.7248441981042844
chr2	54568400	54569400	1.6161125877475033
chr2	54568500	54569500	1.4277480487339382
chr2	54568600	54569600	1.5437154046546837
chr2	54568700	54569700	0.7071390370266774
chr2	54568800	54569800	0.30221655355343063
chr2	54568900	54569900	0.3443941441295328
chr2	54569000	54570000	0.6977161212750426
chr2	54569100	54570100	0.6228941966097539
chr2	54569200	54570200	0.6474564200403948
chr2	54569300	54570300	0.6106592420608048
chr2	54569400	54570400	0.8164800937753237
chr2	54569500	54570500	1.2786463918215023
chr2	54569600	54570600	1.1736894244838232
chr2	54569700	54570700	1.742513293543314
chr2	54569800	54570800	1.754809935491184
chr2	54569900	54570900	1.9857181946515
chr2	54570000	54571000	2.140368296364542
chr2	54570100	54571100	2.259308622143217
chr2	54570200	54571200	2.4275244116935264
chr2	54570300	54571300	2.5695025065850228
chr2	54570400	54571400	1.928689198123248
chr2	54570500	54571500	2.0466284372437165
chr2	54570600	54571600	2.6149049910939257
chr2	54570700	54571700	2.9040372265343395
chr2	54570800	54571800	2.9130247809523957
chr2	54570900	54571900	2.667968692761859
chr2	54571000	54572000	1.9357900957363698
chr2	54571100	54572100	1.4570984026609626
chr2	54571200	54572200	1.0235691024751798
chr2	54571300	54572300	0.8987244040049155
chr2	54571400	54572400	1.132566012942102
chr2	54571500	54572500	1.0229953748638096
chr2	54571600	54572600	0.4046295449873566
chr2	54571700	54572700	-0.20791883566539304
chr2	54571800	54572800	-0.2419624637558536
chr2	54571900	54572900	0.4745304521383983
chr2	54572000	54573000	1.2122251309807528
chr2	54572100	54573100	1.3879874169268267
chr2	54572200	54573200	1.3737923906373166
chr2	54572300	54573300	1.4356640858674237
chr2	54572400	54573400	1.1673980502082602
chr2	54572500	54573500	0.9453523390884948
chr2	54572600	54573600	1.6924239398206622
chr2	54572700	54573700	1.9167126717332807
chr2	54572800	54573800	2.7503006366637845
chr2	54572900	54573900	2.7751819411002447
chr2	54573000	54574000	2.647609959013585
chr2	54573100	54574100	2.7899457515761132
chr2	54573200	54574200	2.563296130795348
chr2	54573300	54574300	2.7739121924279844
chr2	54573400	54574400	3.0136077609075875
chr2	54573500	54574500	3.3705294290826373
chr2	54573600	54574600	3.2409054972621503
chr2	54573700	54574700	3.254372786608025
chr2	54573800	54574800	2.521483979319956
chr2	54573900	54574900	1.8873549100530465
chr2	54574000	54575000	1.9446526650413984
chr2	54574100	54575100	2.4061220256574316
chr2	54574200	54575200	2.8562605801973144
chr2	54574300	54575300	2.3401938306587904
chr2	54574400	54575400	2.2053795156154545
chr2	54574500	54575500	1.9667471583560079
chr2	54574600	54575600	1.7919222521103508
chr2	54574700	54575700	2.311181769181969
chr2	54574800	54575800	2.0832182882150767
chr2	54574900	54575900	2.4760890969605143
chr2	54575000	54576000	1.961356312433904
chr2	54576100	54577100	-0.301042548666476
chr2	54576200	54577200	-0.2901669503719892
chr2	54576300	54577300	-0.2794861012122504
chr2	54576400	54577400	-0.3025800807244744
chr2	54576500	54577500	-0.6570414010777077
chr2	54576600	54577600	-0.8208330511371299
chr2	54576700	54577700	-0.9316132756762141
chr2	54576800	54577800	-1.0455349517725272
chr2	54576900	54577900	-0.6397452070921636
chr2	54577000	54578000	-0.42115794499845594
chr2	54577100	54578100	-0.0778414327504071
chr2	54577200	54578200	-0.17163822793913724
chr2	54577300	54578300	0.003311290712455889
chr2	54577400	54578400	-0.10334318544357317
chr2	54577500	54578500	-0.586799087163416
chr2	54577600	54578600	-0.6663527285590076
chr2	54577700	54578700	-0.8200675971234997
chr2	54577800	54578800	0.3384950344795018
chr2	54577900	54578900	0.6820286086169595
chr2	54578000	54579000	0.6757176093752846
chr2	54578100	54579100	1.4882331616942814
chr2	54578200	54579200	0.906892023683456
chr2	54578300	54579300	0.9501753649878824
chr2	54578400	54579400	0.4833100135353926
chr2	54578500	54579500	1.068786306758655
chr2	54578600	54579600	0.6898849774640505
chr2	54578700	54579700	1.1662595532181357
chr2	54578800	54579800	0.0893050642962875
chr2	54578900	54579900	-0.9922786343053852
chr2	54579000	54580000	-1.3370521964465487
chr2	54579100	54580100	-1.5159919325577074
chr2	54579200	54580200	-0.522999532946272
chr2	54579300	54580300	-0.8972286951356935
chr2	54579400	54580400	-0.3594007480789465
chr2	54579500	54580500	-0.3844371338756274
chr2	54579600	54580600	-0.09295737500847566
chr2	54579700	54580700	-0.42615059696028335
chr2	54579800	54580800	-0.5444347060045748
chr2	54579900	54580900	0.3750710988802495
chr2	54580000	54581000	0.6008611302392144
chr2	54580100	54581100	0.3270675922393132
chr2	54580200	54581200	-0.19707101304908145
chr2	54580300	54581300	0.3145663622988431
chr2	54580400	54581400	0.12141940043464892
chr2	54580500	54581500	-0.14068289265951395
chr2	54581700	54582700	1.5297241695395607
chr2	54581800	54582800	1.364573911554508
chr2	54581900	54582900	-0.4327844761508747
chr2	54582000	54583000	-0.2892750290522069
chr2	54582100	54583100	0.12784971452598873
chr2	54582200	54583200	0.09711614697999923
chr2	54582300	54583300	0.5629253537014044
chr2	54582400	54583400	0.5631070930533657
chr2	54582500	54583500	0.5331491100521014
chr2	54582600	54583600	0.634150003491776
chr2	54582700	54583700	0.22311339966205124
chr2	54582800	54583800	0.06436051379779027
chr2	54582900	54583900	1.002084934541556
chr2	54583000	54584000	0.45774694645604924
chr2	54583100	54584100	0.12932664525740462
chr2	54583200	54584200	0.32829679665278905
chr2	54583300	54584300	0.35209857710261155
chr2	54583400	54584400	0.2199494162759328
chr2	54583500	54584500	-0.318716933317224
chr2	54583600	54584600	0.14562847842928756
chr2	54583700	54584700	0.2675737096799955
chr2	54583800	54584800	0.2584768567375289
chr2	54583900	54584900	0.3039687228801348
chr2	54584000	54585000	0.7101649695765984
chr2	54584100	54585100	0.7298282329913568
chr2	54584200	54585200	0.8737912210421709
chr2	54584300	54585300	0.40431300868696624
chr2	54584400	54585400	0.4136484758011187
chr2	54584500	54585500	0.7828119235897343
chr2	54584600	54585600	0.3384907681173833
chr2	54584700	54585700	0.4307752367420851
chr2	54584800	54585800	0.5020658607541533
chr2	54584900	54585900	0.7193570316698713
chr2	54585000	54586000	0.5589188730332204
chr2	54585100	54586100	0.1684772358293879
chr2	54585200	54586200	0.2348267746167213
chr2	54585300	54586300	0.8400610084026771
chr2	54585400	54586400	0.940978485149198
chr2	54585500	54586500	0.9576114243250108
chr2	54585600	54586600	0.7558978979501305
chr2	54585700	54586700	0.5828901473040944
chr2	54585800	54586800	1.0441702326916216
chr2	54585900	54586900	0.9482083725865744
chr2	54586000	54587000	1.347679156875377
chr2	54586100	54587100	1.8055710596188017
chr2	54586200	54587200	1.3638279050828923
chr2	54586300	54587300	1.1879505611414054
chr2	54586400	54587400	1.5907186384527379
chr2	54586500	54587500	2.0709090821535976
chr2	54586600	54587600	1.865132431306076
chr2	54586700	54587700	2.205619238046977
chr2	54586800	54587800	1.9493049620110208
chr2	54586900	54587900	2.3358821117520425
chr2	54587000	54588000	2.6483895241966375
chr2	54587100	54588100	2.178885713351552
chr2	54587200	54588200	2.3111124238527356
chr2	54587300	54588300	2.3670669801380435
chr2	54587400	54588400	2.2039015202781003
chr2	54587500	54588500	2.209123810114749
chr2	54587600	54588600	2.6215311360370457
chr2	54587700	54588700	2.2393797201047048
chr2	54587800	54588800	2.0886685361481665
chr2	54587900	54588900	1.8612739913012264
chr2	54588000	54589000	1.7306406743952494
chr2	54588100	54589100	1.9103934796149944
chr2	54588200	54589200	2.361356853994116
chr2	54588300	54589300	2.6572987031486868
chr2	54588400	54589400	2.160948630566049
chr2	54588500	54589500	2.019796221013808
chr2	54588600	54589600	1.8966038626715505
chr2	54588700	54589700	1.7982241613798284
chr2	54588800	54589800	1.2671425744574414
chr2	54588900	54589900	0.8120887249896594
chr2	54589000	54590000	0.5112869214565063
chr2	54589100	54590100	0.96322829336068
chr2	54589200	54590200	0.3862934616099708
chr2	54589300	54590300	-0.2932157063947331
chr2	54589400	54590400	-0.9117703296540266
chr2	54589500	54590500	-1.3401276856413915
chr2	54589600	54590600	-1.3998353602292646
chr2	54589700	54590700	-1.278328049685202
chr2	54589800	54590800	-0.3735135394961591
chr2	54589900	54590900	-0.10124676067302038
chr2	54590000	54591000	-0.4607873787318105
chr2	54590100	54591100	-0.5008305880981668
chr2	54590200	54591200	-0.4805247437735932
chr2	54590300	54591300	-0.4833328630651826
chr2	54590400	54591400	1.0468057302466014
chr2	54590500	54591500	1.1065207150639969
chr2	54590600	54591600	0.4295882939371892
chr2	54590700	54591700	0.2778532540374287
chr2	54590800	54591800	0.12434446875016687
chr2	54590900	54591900	-0.10555745831221276
chr2	54591000	54592000	0.023838278027164095
chr2	54591100	54592100	-0.03013301679359147
chr2	54591200	54592200	0.2600661240833667
chr2	54591300	54592300	0.19444977891006585
chr2	54591400	54592400	-0.1602769306262639
chr2	54591500	54592500	0.5434710676432333
chr2	54591600	54592600	1.800502038752975
chr2	54591700	54592700	1.802322053560773
chr2	54591800	54592800	1.5427035422332327
chr2	54591900	54592900	1.5875962577988585
chr2	54592000	54593000	1.0122793030463877
chr2	54592100	54593100	0.8321839126537126
chr2	54592200	54593200	0.8407567894108215
chr2	54592300	54593300	0.6552335034143774
chr2	54592400	54593400	0.495651922730959
chr2	54592500	54593500	0.12379532185333815
chr2	54592600	54593600	-0.3102617682985652
chr2	54592700	54593700	-0.2429211528204505
chr2	54592800	54593800	-0.1110864260077893
chr2	54594900	54595900	-0.2661486490283068
chr2	54595000	54596000	-0.63742895833782
chr2	54595100	54596100	-0.2102048829359041
chr2	54595200	54596200	-0.13993679424890282
chr2	54595300	54596300	0.047953459708695516
chr2	54595400	54596400	0.08534982062462271
chr2	54595500	54596500	0.2480881054475064
chr2	54595600	54596600	-0.10477100854269862
chr2	54595700	54596700	0.4858025843294793
chr2	54595800	54596800	0.058643382854162124
chr2	54595900	54596900	0.03622492142863982
chr2	54596000	54597000	0.6798497706329666
chr2	54596100	54597100	0.14986106075330904
chr2	54596200	54597200	-0.03060422917303464
chr2	54596300	54597300	0.5448207558251305
chr2	54596400	54597400	0.7019898535917584
chr2	54596500	54597500	0.7851200950496285
chr2	54596600	54597600	1.1654757471640391
chr2	54596700	54597700	0.830084622491703
chr2	54596800	54597800	1.500732334355501
chr2	54597900	54598900	1.5308169431283736
chr2	54598000	54599000	1.643846600218683
chr2	54598100	54599100	2.136889085142232
chr2	54598200	54599200	2.909906095523208
chr2	54598300	54599300	3.2587966702331985
chr2	54598400	54599400	3.5198854378061006
chr2	54598500	54599500	3.0391539101578404
chr2	54598600	54599600	3.4271160527796685
chr2	54598700	54599700	3.6392969067260315
chr2	54598800	54599800	3.636201030994084
chr2	54598900	54599900	3.8639582003325437
chr2	54599000	54600000	3.427624641499394
chr2	54599100	54600100	3.210193251150096
chr2	54599200	54600200	2.290024503929497
chr2	54599300	54600300	0.8411587301762531
chr2	54599400	54600400	0.4537246809570477
chr2	54599500	54600500	0.5338177840102895
chr2	54599600	54600600	0.057085131816336974
chr2	54599700	54600700	-0.07307613179147229
chr2	54600800	54601800	1.5043764575560612
chr2	54600900	54601900	1.3496613857639277
chr2	54601000	54602000	1.8986860318933911
chr2	54601100	54602100	1.8820363723644729
chr2	54601200	54602200	1.5552975826959596
chr2	54601300	54602300	1.5426452077830983
chr2	54601400	54602400	2.0307821675884385
chr2	54601500	54602500	1.6028341967654745
chr2	54601600	54602600	1.682379052622572
chr2	54601700	54602700	1.2701387811632203
chr2	54601800	54602800	1.6278137287079553
chr2	54601900	54602900	1.2563639065566286
chr2	54602000	54603000	1.4062817112663306
chr2	54602100	54603100	1.6258131892568648
chr2	54602200	54603200	1.636083785441227
chr2	54602300	54603300	2.1491278029782293
chr2	54602400	54603400	2.2629862328953396
chr2	54602500	54603500	2.2592356244183853
chr2	54602600	54603600	1.983393873799007
chr2	54602700	54603700	1.7763456096772483
chr2	54602800	54603800	1.6024747624683626
chr2	54602900	54603900	1.3628917103219609
chr2	54603000	54604000	1.178811944392017
chr2	54603100	54604100	1.0967306994297772
chr2	54603200	54604200	1.9409298272324225
chr2	54603300	54604300	1.3749438595588226
chr2	54603400	54604400	1.6072160714269046
chr2	54603500	54604500	2.2517037280809493
chr2	54603600	54604600	2.2725621360959987
chr2	54603700	54604700	3.2900888231472414
chr2	54603800	54604800	2.462391871880748
chr2	54603900	54604900	3.266696136181143
chr2	54604000	54605000	3.343200966118741
chr2	54604100	54605100	3.1210565698031365
chr2	54604200	54605200	2.709821710556384
chr2	54604300	54605300	2.6645178365912483
chr2	54604400	54605400	2.173643582884362
chr2	54604500	54605500	1.9362478915274368
chr2	54604600	54605600	2.4231428940835102
chr2	54604700	54605700	1.7021358789915164
chr2	54604800	54605800	2.1924654382896342
chr2	54604900	54605900	1.7377367437288394
chr2	54605000	54606000	2.2572194553379816
chr2	54605100	54606100	2.4727151717041043
chr2	54605200	54606200	1.9134251404506413
chr2	54605300	54606300	3.2355898454084246
chr2	54605400	54606400	3.1188524821259453
chr2	54605500	54606500	2.3630559189717366
chr2	54605600	54606600	1.8067509365234653
chr2	54605700	54606700	1.6795286121953517
chr2	54605800	54606800	1.847882219623148
chr2	54605900	54606900	2.155758327693001
chr2	54606000	54607000	1.4868972812256058
chr2	54606100	54607100	1.5587609419835702
chr2	54606200	54607200	1.6292109708163305
chr2	54606300	54607300	0.5880156460136096
chr2	54606400	54607400	0.6214440919371877
chr2	54606500	54607500	0.9176441327303264
chr2	54606600	54607600	1.50279323786076
chr2	54606700	54607700	1.8377993479601944
chr2	54606800	54607800	1.393853635648861
chr2	54606900	54607900	1.1561404117099328
chr2	54607000	54608000	1.0150120850439
chr2	54607100	54608100	0.706758219538352
chr2	54607200	54608200	0.8058340528717347
chr2	54607300	54608300	0.9555085470926501
chr2	54607400	54608400	0.6810976277573126
chr2	54607500	54608500	0.778546114430988
chr2	54607600	54608600	-0.07957931943842432
chr2	54607700	54608700	-0.4674202944427534
chr2	54607800	54608800	-0.20613612554234684
chr2	54607900	54608900	-0.4007221220182384
chr2	54608000	54609000	-0.29823290826863136
chr2	54608100	54609100	-0.1471438276278598
chr2	54608600	54609600	1.2337054179192246
chr2	54608700	54609700	1.101868564783283
chr2	54608800	54609800	1.0949211521747613
chr2	54608900	54609900	1.532781811283434
chr2	54609000	54610000	1.3161094703528116
chr2	54609100	54610100	1.2254365310225372
chr2	54609200	54610200	0.7848973330276579
chr2	54609300	54610300	0.4854485573328269
chr2	54609400	54610400	0.4478747140146981
chr2	54609500	54610500	-0.05508138216891985
chr2	54609600	54610600	-0.005399377527379782
chr2	54609700	54610700	-0.05163620573514631
chr2	54610700	54611700	-1.7022723843664525
chr2	54610800	54611800	-1.040334471424788
chr2	54610900	54611900	-0.6738619623506565
chr2	54611000	54612000	-0.47112209157446827
chr2	54611100	54612100	-0.33215171698743273
chr2	54611200	54612200	0.6277746797376984
chr2	54611300	54612300	2.4937847827179667
chr2	54611400	54612400	3.0809023508963413
chr2	54611500	54612500	3.389110298646397
chr2	54611600	54612600	3.506225530049858
chr2	54611700	54612700	4.099896480630783
chr2	54611800	54612800	3.848991478590122
chr2	54611900	54612900	3.5906727011811364
chr2	54612000	54613000	3.2091945843415286
chr2	54612100	54613100	3.715107365847977
chr2	54612200	54613200	2.9008001296839354
chr2	54612300	54613300	1.4076953218723915
chr2	54612400	54613400	0.6888273973804939
chr2	54612500	54613500	0.8081513686233835
chr2	54612600	54613600	1.0827809718350787
chr2	54612700	54613700	0.5807275069909736
chr2	54612800	54613800	0.31797948624397576
chr2	54613500	54614500	0.3249218873947649
chr2	54613600	54614600	1.176658077181231
chr2	54613700	54614700	1.0213570501968106
chr2	54613800	54614800	1.9502660110110288
chr2	54613900	54614900	1.5429008800475257
chr2	54614000	54615000	1.7241241285270372
chr2	54614100	54615100	1.6638912787474616
chr2	54614200	54615200	1.6329217646800425
chr2	54614300	54615300	2.0144468173522982
chr2	54614400	54615400	1.306629891623113
chr2	54614500	54615500	1.1765672969844956
chr2	54614600	54615600	1.3114318253226631
chr2	54614700	54615700	1.410774692178662
chr2	54614800	54615800	0.07003933155756235
chr2	54614900	54615900	0.7892082655023043
chr2	54615000	54616000	0.5403007190780336
chr2	54615100	54616100	1.0686749906021389
chr2	54615200	54616200	1.207553486550882
chr2	54615300	54616300	2.0817561559695767
chr2	54615400	54616400	2.7464084265567017
chr2	54615500	54616500	2.3432532905431533
chr2	54615600	54616600	1.911625883320332
chr2	54615700	54616700	2.210404158232418
chr2	54615800	54616800	2.7515379036435976
chr2	54615900	54616900	3.202466731877963
chr2	54616000	54617000	3.3357231681639727
chr2	54616100	54617100	2.9320901871065144
chr2	54616200	54617200	2.6363034520329784
chr2	54616300	54617300	1.1477846131370493
chr2	54616400	54617400	0.7168752381081772
chr2	54616500	54617500	1.0345939057437
chr2	54616600	54617600	0.7136589456431558
chr2	54616700	54617700	0.5461723814475624
chr2	54616800	54617800	0.4650973293683101
chr2	54616900	54617900	-0.5668500978764139
chr2	54618000	54619000	1.3097678414812868
chr2	54618100	54619100	1.7408870064924316
chr2	54618200	54619200	1.9325120555863813
chr2	54618300	54619300	1.7607862957789564
chr2	54618400	54619400	1.7134531263553443
chr2	54618500	54619500	1.707788935574066
chr2	54618600	54619600	1.8746689239141063
chr2	54618700	54619700	1.8221583193596187
chr2	54618800	54619800	2.141220120836751
chr2	54618900	54619900	1.531480888244414
chr2	54619000	54620000	1.197320340338323
chr2	54619100	54620100	0.8996178317555716
chr2	54619200	54620200	0.6438113606033831
chr2	54619300	54620300	0.7587616432418104
chr2	54619400	54620400	0.7863738851739829
chr2	54619500	54620500	0.6265959640571999
chr2	54620200	54621200	1.305159780030212
chr2	54620300	54621300	1.4365982601637837
chr2	54620400	54621400	1.576779530429404
chr2	54620500	54621500	2.981442830097909
chr2	54620600	54621600	2.9144923328719368
chr2	54620700	54621700	3.411301058288982
chr2	54620800	54621800	3.409420624187093
chr2	54620900	54621900	3.4037168344284354
chr2	54621000	54622000	3.2346845215328863
chr2	54621100	54622100	2.6865127243632316
chr2	54621200	54622200	2.833197185059201
chr2	54621300	54622300	2.7542335599882577
chr2	54621400	54622400	3.2525430426033783
chr2	54621500	54622500	2.8273316882441737
chr2	54621600	54622600	2.551394078373244
chr2	54621700	54622700	1.903947035620049
chr2	54621800	54622800	1.5962903747432282
chr2	54621900	54622900	1.714785505735425
chr2	54622000	54623000	1.8128987960297924
chr2	54622100	54623100	1.857823177086252
chr2	54622200	54623200	1.9535261514592104
chr2	54622300	54623300	1.9158109452161152
chr2	54622400	54623400	1.090232044553998
chr2	54622500	54623500	0.3460723046708574
chr2	54622600	54623600	0.9989275628891146
chr2	54622700	54623700	1.089960716070694
chr2	54622800	54623800	1.4352872129634189
chr2	54622900	54623900	1.3745938518734022
chr2	54623000	54624000	1.6294212151381076
chr2	54623100	54624100	0.9840234751318048
chr2	54623200	54624200	0.8741969133262629
chr2	54623300	54624300	1.677590558047404
chr2	54623400	54624400	1.845216392458513
chr2	54623500	54624500	1.3625309709425877
chr2	54623600	54624600	1.131761337968581
chr2	54623700	54624700	0.9159389426862344
chr2	54623800	54624800	1.17113118407575
chr2	54623900	54624900	2.619500081921112
chr2	54624000	54625000	3.2353877131010353
chr2	54624100	54625100	3.8996945405523062
chr2	54624200	54625200	3.982743733993603
chr2	54624300	54625300	3.3614533941728424
chr2	54624400	54625400	3.8402589713507695
chr2	54624500	54625500	4.653846648878893
chr2	54624600	54625600	4.141345048100893
chr2	54624700	54625700	4.853610708295529
chr2	54624800	54625800	4.809350606609982
chr2	54624900	54625900	3.6871113540447964
chr2	54625000	54626000	3.64987488605493
chr2	54625100	54626100	5.25550164008672
chr2	54625200	54626200	6.030078129657332
chr2	54625300	54626300	6.304893879206972
chr2	54625400	54626400	5.421892409316153
chr2	54625500	54626500	5.3542183920747455
chr2	54625600	54626600	5.6885855163424965
chr2	54625700	54626700	5.2671227164185925
chr2	54625800	54626800	5.410806477027229
chr2	54625900	54626900	5.0613663528754245
chr2	54626000	54627000	4.7463745646736735
chr2	54626100	54627100	3.1324719934732195
chr2	54626200	54627200	2.1329449508514084
chr2	54626300	54627300	1.5557357370151708
chr2	54626400	54627400	2.460826972898766
chr2	54626500	54627500	2.2146465379486497
chr2	54626600	54627600	2.4998538437616125
chr2	54626700	54627700	2.7831923484177894
chr2	54627800	54628800	2.8181662903546543
chr2	54627900	54628900	3.012621511979121
chr2	54628000	54629000	4.263183801140122
chr2	54628100	54629100	5.5524533919396655
chr2	54628200	54629200	6.438319745390659
chr2	54628300	54629300	7.177013158988374
chr2	54628400	54629400	7.8843030278453385
chr2	54628500	54629500	8.930092919776895
chr2	54628600	54629600	9.403329701865237
chr2	54629200	54630200	8.888422803733622
chr2	54629300	54630300	8.217201328794888
chr2	54629400	54630400	7.0439361493413495
chr2	54629500	54630500	6.499778241799707
chr2	54629600	54630600	5.423914297074723
chr2	54629700	54630700	4.686067952088044
chr2	54629800	54630800	3.604066245562707
chr2	54629900	54630900	3.21253520610348
chr2	54630000	54631000	3.818432688172189
chr2	54630100	54631100	3.7940227579537873
chr2	54630200	54631200	4.465077804215581
chr2	54630300	54631300	4.169539213997625
chr2	54630400	54631400	4.8756165456599865
chr2	54630500	54631500	5.342345238964719
chr2	54630600	54631600	5.761696830274802
chr2	54630700	54631700	5.968256743889698
chr2	54630800	54631800	5.750429048210592
chr2	54630900	54631900	5.570162028066462
chr2	54631000	54632000	3.957706811003678
chr2	54631100	54632100	3.719429856740332
chr2	54631200	54632200	3.134968015628328
chr2	54631300	54632300	3.0610382552318938
chr2	54631400	54632400	0.9928179409926322
chr2	54631500	54632500	-0.4979598665982309
chr2	54631600	54632600	-0.4634404951756601
chr2	54631700	54632700	-0.13750607754049227
chr2	54631800	54632800	1.046853583166366
chr2	54631900	54632900	0.657877001152082
chr2	54632000	54633000	0.7516012168619467
chr2	54632100	54633100	1.2193410911625795
chr2	54632200	54633200	1.6551841114463364
chr2	54632300	54633300	1.7025202252974656
chr2	54632400	54633400	2.830228682262044
chr2	54632500	54633500	3.19880329753329
chr2	54632600	54633600	2.707313906252681
chr2	54632700	54633700	2.5142598884949625
chr2	54632800	54633800	1.5873728053801552
chr2	54632900	54633900	1.3528185574531486
chr2	54633000	54634000	1.3500597906377547
chr2	54633100	54634100	0.18600193132036494
chr2	54633200	54634200	-0.04064153992748717
chr2	54633300	54634300	0.09208118136551284
chr2	54633400	54634400	-0.32418152074900586
chr2	54633500	54634500	-0.7771767372464041
chr2	54633600	54634600	-0.8051903478958391
chr2	54633700	54634700	-1.0082716245654224
chr2	54633800	54634800	-0.6008635663475179
chr2	54633900	54634900	-0.4261617475701749
chr2	54634000	54635000	-0.10184028840578792
chr2	54634100	54635100	0.7184066862339613
chr2	54634200	54635200	0.6091037129949478
chr2	54634300	54635300	0.4518766248989632
chr2	54634400	54635400	1.1814859314869046
chr2	54634500	54635500	1.6266805699159554
chr2	54634600	54635600	2.0336449940399897
chr2	54634700	54635700	1.631838603984946
chr2	54634800	54635800	1.516470709100259
chr2	54636300	54637300	1.7536331594466987
chr2	54636400	54637400	2.2447174156274614
chr2	54636500	54637500	2.168504620749612
chr2	54636600	54637600	2.064243216263316
chr2	54636700	54637700	1.6184858163217
chr2	54636800	54637800	2.3757574046450927
chr2	54636900	54637900	2.682653326466502
chr2	54637000	54638000	2.372547322448243
chr2	54637100	54638100	1.866610342418607
chr2	54637200	54638200	2.539516123001248
chr2	54637300	54638300	1.5945842517600948
chr2	54637400	54638400	1.079895377670849
chr2	54637500	54638500	1.081607721901208
chr2	54637600	54638600	0.9796998460275441
chr2	54637700	54638700	1.5474325622212253
chr2	54637800	54638800	0.4904368416354574
chr2	54637900	54638900	0.6299511356746591
chr2	54638000	54639000	-0.07697294867247384
chr2	54638100	54639100	0.6783355708283273
chr2	54638200	54639200	0.19737325944829226
chr2	54638300	54639300	0.7579727120045598
chr2	54638400	54639400	1.2742999797171517
chr2	54638500	54639500	1.6300748851356688
chr2	54638600	54639600	1.975832798641188
chr2	54638700	54639700	0.9314052387598358
chr2	54638800	54639800	0.821824474982346
chr2	54638900	54639900	0.30770873339828697
chr2	54639000	54640000	0.7091690242689378
chr2	54639100	54640100	0.6586926741056618
chr2	54639200	54640200	0.9086654747337825
chr2	54639300	54640300	0.7607439149705495
chr2	54639400	54640400	0.6928980661651107
chr2	54639500	54640500	0.6176109630460143
chr2	54639600	54640600	0.2780752267857066
chr2	54639700	54640700	0.8995137490150904
chr2	54639800	54640800	1.2390537615781243
chr2	54639900	54640900	1.2180241998646175
chr2	54640000	54641000	1.1284087229248299
chr2	54640100	54641100	0.7700242408087407
chr2	54640200	54641200	0.8488808334533208
chr2	54641900	54642900	2.322529384827328
chr2	54642000	54643000	1.4663495206535422
chr2	54642100	54643100	2.253551794373476
chr2	54642400	54643400	2.0594773356316907
chr2	54642500	54643500	1.8731221801259559
chr2	54642600	54643600	1.7849854634092177
chr2	54642700	54643700	1.1541984058425727
chr2	54642800	54643800	1.497712537366796
chr2	54642900	54643900	1.5616261255181287
chr2	54643000	54644000	2.2336167126075397
chr2	54643100	54644100	1.7324443187393068
chr2	54643200	54644200	0.7689512370961618
chr2	54643300	54644300	0.7855140437985564
chr2	54643400	54644400	1.1020917684896598
chr2	54643500	54644500	1.8194848851876202
chr2	54643600	54644600	2.7268740718943767
chr2	54643700	54644700	3.2641588989941424
chr2	54643800	54644800	2.879166559416616
chr2	54643900	54644900	3.1908159573560138
chr2	54644000	54645000	2.849585875348728
chr2	54644100	54645100	2.223474456297125
chr2	54644200	54645200	2.749069014168416
chr2	54644300	54645300	3.28375541322591
chr2	54644400	54645400	4.296654559556375
chr2	54644500	54645500	4.454407217637247
chr2	54644600	54645600	3.5121035824979194
chr2	54644700	54645700	3.6752873916980646
chr2	54644800	54645800	3.371467213717811
chr2	54644900	54645900	3.5933852081872626
chr2	54645000	54646000	4.343020921186667
chr2	54645100	54646100	4.652660998422551
chr2	54645200	54646200	5.0338615151536406
chr2	54645300	54646300	5.425019011848298
chr2	54645400	54646400	4.629386745194736
chr2	54645500	54646500	5.0029629042620565
chr2	54645600	54646600	4.949218156024205
chr2	54645700	54646700	4.655285128278901
chr2	54645800	54646800	5.422102138254386
chr2	54645900	54646900	5.0438029996233915
chr2	54646000	54647000	4.3592553918763866
chr2	54646100	54647100	4.346804927148832
chr2	54646200	54647200	4.204554383472976
chr2	54646300	54647300	3.75750282081168
chr2	54646400	54647400	3.443510373943357
chr2	54646500	54647500	2.8378269055394334
chr2	54646600	54647600	3.224442249539408
chr2	54646700	54647700	3.4997707672654395
chr2	54646800	54647800	3.3347983993378354
chr2	54646900	54647900	3.468084157802953
chr2	54647000	54648000	3.018230949210955
chr2	54647100	54648100	2.7994018587751524
chr2	54647200	54648200	2.662334510778639
chr2	54647300	54648300	1.9242691696996927
chr2	54647400	54648400	2.115436265904475
chr2	54647500	54648500	2.0850491820658124
chr2	54647600	54648600	2.1169158598033517
chr2	54647700	54648700	1.3632391009985232
chr2	54647800	54648800	1.071860266754508
chr2	54647900	54648900	0.4532921551965928
chr2	54648000	54649000	1.0081576912516492
chr2	54648100	54649100	2.24878037737156
chr2	54648200	54649200	3.1227425276796548
chr2	54648300	54649300	3.5603440083801554
chr2	54648400	54649400	3.7589545007083323
chr2	54648500	54649500	3.234231600965364
chr2	54648600	54649600	3.429452000646541
chr2	54648700	54649700	4.479876726573775
chr2	54648800	54649800	5.32652535671192
chr2	54648900	54649900	6.5208789876255056
chr2	54649000	54650000	6.7069956576344945
chr2	54649100	54650100	5.728434565293468
chr2	54649200	54650200	3.973636864555744
chr2	54649300	54650300	3.79273437781144
chr2	54649400	54650400	3.485314862097038
chr2	54649500	54650500	3.255562820107283
chr2	54649600	54650600	2.5798800166649296
chr2	54649700	54650700	1.1206221856669796
chr2	54649800	54650800	0.6710608790977756
chr2	54649900	54650900	-0.28385806056102525
chr2	54650000	54651000	-0.7738490039043232
chr2	54650100	54651100	-0.7072917379244915
chr2	54650200	54651200	0.2684778755817703
chr2	54650300	54651300	0.1133429308678634
chr2	54650400	54651400	-0.3898625380130457
chr2	54650500	54651500	0.08340215666186009
chr2	54650600	54651600	0.5910010196688837
chr2	54650700	54651700	0.8069293668910348
chr2	54650800	54651800	0.6971756065403961
chr2	54650900	54651900	1.0827663020939018
chr2	54651000	54652000	1.3287916938875048
chr2	54651100	54652100	1.2134662947026935
chr2	54651200	54652200	1.3527698786814129
chr2	54651300	54652300	1.8655786242102663
chr2	54651400	54652400	2.139828543587857
chr2	54651500	54652500	1.8958034226185088
chr2	54651600	54652600	1.7591839838741086
chr2	54651700	54652700	2.28869368090564
chr2	54651800	54652800	1.846793316158977
chr2	54651900	54652900	1.3045754810038683
chr2	54652000	54653000	2.1879229941588183
chr2	54652100	54653100	3.166917246241167
chr2	54652200	54653200	3.6410032336648452
chr2	54652300	54653300	2.724319472520365
chr2	54652400	54653400	1.8711927193019648
chr2	54652500	54653500	2.094151728239872
chr2	54652600	54653600	2.0275156779525525
chr2	54652700	54653700	3.599986449036292
chr2	54652800	54653800	4.6541971828390265
chr2	54652900	54653900	5.0763892540509366
chr2	54653000	54654000	5.050354971837459
chr2	54653100	54654100	5.079628788929625
chr2	54653200	54654200	4.659832335148156
chr2	54653300	54654300	4.107677483056382
chr2	54653400	54654400	4.531014288800779
chr2	54653500	54654500	4.26701946675073
chr2	54653600	54654600	4.104574679851886
chr2	54653700	54654700	2.662538980421129
chr2	54653800	54654800	1.3474128261141407
chr2	54653900	54654900	0.42619714094228817
chr2	54654000	54655000	-0.22375802530898292
chr2	54654900	54655900	-0.9552380413723996
chr2	54655000	54656000	0.3784633861693354
chr2	54655100	54656100	-0.02836325735577262
chr2	54655200	54656200	-0.07391860271407362
chr2	54655300	54656300	0.1549204384204654
chr2	54655400	54656400	0.31195064366533304
chr2	54655500	54656500	-6.913446211432913e-06
chr2	54655600	54656600	-0.1684910642711015
chr2	54655700	54656700	0.4274871908623433
chr2	54655800	54656800	1.0633057664307477
chr2	54655900	54656900	1.614919324168805
chr2	54656000	54657000	0.601916469419777
chr2	54656100	54657100	1.1185280691116948
chr2	54656200	54657200	1.2204151441385098
chr2	54656300	54657300	1.3299801035750949
chr2	54656400	54657400	1.3833080812535146
chr2	54656500	54657500	1.690102474909391
chr2	54656600	54657600	1.6402023581872431
chr2	54657600	54658600	3.2987027094276486
chr2	54657700	54658700	3.494332265157704
chr2	54657800	54658800	3.5333706876831963
chr2	54657900	54658900	2.866049018889965
chr2	54658000	54659000	2.373260307035649
chr2	54658100	54659100	2.264736171302277
chr2	54658200	54659200	1.8787918618895845
chr2	54658300	54659300	2.728612593225173
chr2	54658400	54659400	2.447460297688929
chr2	54658500	54659500	2.1840742633062464
chr2	54658600	54659600	2.152926954624625
chr2	54658700	54659700	2.2019974743430737
chr2	54658800	54659800	2.1343585303633312
chr2	54658900	54659900	2.4126204190318368
chr2	54659000	54660000	2.630443892003479
chr2	54659100	54660100	2.7980937965448693
chr2	54659200	54660200	2.7102953597553445
chr2	54659300	54660300	1.9213851886664737
chr2	54659400	54660400	1.7475697675037485
chr2	54659500	54660500	1.8390870307499976
chr2	54659600	54660600	1.9189915278956284
chr2	54659700	54660700	1.5650390676340569
chr2	54659800	54660800	2.4088729669290267
chr2	54659900	54660900	2.657951296298076
chr2	54660000	54661000	2.7427547697510453
chr2	54660100	54661100	2.7944861603321947
chr2	54660200	54661200	2.8291267386145758
chr2	54660300	54661300	2.9363648669256106
chr2	54660400	54661400	2.8035050796375294
chr2	54660500	54661500	2.4471956338045837
chr2	54660600	54661600	2.03687961635032
chr2	54661400	54662400	-0.11714683459300099
chr2	54661500	54662500	0.9736553525126408
chr2	54661600	54662600	0.4665975841772275
chr2	54661700	54662700	0.8716468152652485
chr2	54661800	54662800	0.5120578259285313
chr2	54661900	54662900	0.62330198303018
chr2	54662000	54663000	1.2564451952417033
chr2	54662100	54663100	1.2746009672647691
chr2	54662200	54663200	0.965625089397618
chr2	54662300	54663300	1.22763606461695
chr2	54662400	54663400	1.6682377693224495
chr2	54662500	54663500	1.5570378327340535
chr2	54662600	54663600	2.731655767945526
chr2	54662700	54663700	2.582156882596024
chr2	54662800	54663800	3.300463204680512
chr2	54662900	54663900	3.33808019873604
chr2	54663000	54664000	2.4051999353549225
chr2	54663100	54664100	2.947413200595552
chr2	54663200	54664200	2.9073992239362445
chr2	54663300	54664300	3.0019687201143936
chr2	54663400	54664400	3.8650510374801366
chr2	54663500	54664500	4.318135620195884
chr2	54663600	54664600	4.436519373704796
chr2	54663700	54664700	5.2626505755717226
chr2	54663800	54664800	5.021965502249649
chr2	54663900	54664900	4.990328140799215
chr2	54664000	54665000	5.552631762965016
chr2	54664100	54665100	5.1226271675191
chr2	54664200	54665200	4.853478438519755
chr2	54664300	54665300	4.2550523189646485
chr2	54664400	54665400	4.148883637430089
chr2	54664500	54665500	2.89455553420174
chr2	54664600	54665600	2.6765877424360562
chr2	54664700	54665700	1.8931927518554887
chr2	54664800	54665800	2.258287910112174
chr2	54664900	54665900	1.9503043603846282
chr2	54665000	54666000	2.2906547492782257
chr2	54665100	54666100	3.4321663568554177
chr2	54665200	54666200	3.7080884561433
chr2	54665300	54666300	4.0141140439939775
chr2	54665400	54666400	3.123879026518716
chr2	54665500	54666500	2.803806632834444
chr2	54665600	54666600	2.410889620754628
chr2	54665700	54666700	1.842408107775768
chr2	54665800	54666800	1.1755909459544551
chr2	54665900	54666900	1.3446753455552736
chr2	54666000	54667000	0.5153665229533587
chr2	54666100	54667100	-0.06987843925295212
chr2	54666200	54667200	-0.2084007501986301
chr2	54666300	54667300	-0.5556830017325185
chr2	54666400	54667400	-0.3110259591743291
chr2	54666500	54667500	0.7681500952332799
chr2	54666600	54667600	0.5760081330872298
chr2	54666700	54667700	1.3025178470956242
chr2	54666800	54667800	1.1703064552064428
chr2	54666900	54667900	1.3687630157230029
chr2	54667000	54668000	1.5276862476046187
chr2	54667100	54668100	0.6456238875060105
chr2	54667200	54668200	1.0593070301347205
chr2	54667300	54668300	1.0000646196277785
chr2	54667400	54668400	1.340491132032388
chr2	54667500	54668500	1.538395433143546
chr2	54667600	54668600	2.092070976537244
chr2	54667700	54668700	1.792457327168976
chr2	54667800	54668800	2.040794182708213
chr2	54667900	54668900	1.7849406139638748
chr2	54668000	54669000	1.7322989440678949
chr2	54668100	54669100	1.953054850308068
chr2	54668200	54669200	1.558700343554681
chr2	54668700	54669700	-0.4757420555952552
chr2	54668800	54669800	-0.3993303276101711
chr2	54668900	54669900	-0.4367653603274863
chr2	54669000	54670000	0.27909137714589743
chr2	54669100	54670100	0.18459567118129944
chr2	54669200	54670200	0.7137426846914452
chr2	54669300	54670300	-0.23257927723496802
chr2	54669400	54670400	0.02557211387357962
chr2	54669500	54670500	1.077298757854425
chr2	54669600	54670600	1.3282438155225649
chr2	54669700	54670700	1.2679556810934989
chr2	54669800	54670800	1.4156472120028727
chr2	54669900	54670900	2.0796806196275948
chr2	54670000	54671000	1.5122839493711326
chr2	54670100	54671100	1.8910244494329391
chr2	54670200	54671200	1.6248438931887563
chr2	54670300	54671300	1.6250220233024537
chr2	54670400	54671400	1.7824114687431178
chr2	54670500	54671500	1.6062017350176685
chr2	54670600	54671600	1.0166214858702525
chr2	54670700	54671700	1.3938108527612272
chr2	54670800	54671800	1.2891096045228576
chr2	54670900	54671900	0.9322793093453102
chr2	54671000	54672000	1.1466793938287925
chr2	54671100	54672100	1.1694879666117894
chr2	54671200	54672200	1.4903430110362923
chr2	54671300	54672300	1.9980842666866991
chr2	54671400	54672400	2.384799458485071
chr2	54671500	54672500	2.0840371228512264
chr2	54671600	54672600	2.2399993846178954
chr2	54671700	54672700	1.9278440428508308
chr2	54671800	54672800	2.3083457491822865
chr2	54671900	54672900	2.425622856880428
chr2	54672000	54673000	2.2230694993858298
chr2	54672100	54673100	2.4868150653448544
chr2	54672200	54673200	2.0925435330941227
chr2	54672300	54673300	2.129717509895225
chr2	54672400	54673400	1.2376378294002541
chr2	54672500	54673500	1.5823011931483408
chr2	54672600	54673600	2.0105427918364653
chr2	54672700	54673700	2.062561314340372
chr2	54672800	54673800	1.64871498011498
chr2	54672900	54673900	1.2926066062323238
chr2	54673000	54674000	1.6037008649250073
chr2	54673100	54674100	1.0238542477433292
chr2	54673200	54674200	1.3504140069866926
chr2	54675000	54676000	3.1051402992310733
chr2	54675100	54676100	3.2822751176824534
chr2	54675200	54676200	3.086548673572341
chr2	54675300	54676300	3.3290050413045282
chr2	54675400	54676400	3.01680651755512
chr2	54675500	54676500	2.8280713511789632
chr2	54675600	54676600	3.0611099124042487
chr2	54675700	54676700	3.50652952886503
chr2	54675800	54676800	3.5710838497928434
chr2	54675900	54676900	2.653816669626959
chr2	54676000	54677000	3.1092208615145385
chr2	54676100	54677100	2.923365821396078
chr2	54676200	54677200	2.7237078292627954
chr2	54676300	54677300	2.4636124705048195
chr2	54676400	54677400	2.8674977745255297
chr2	54676500	54677500	3.63746041958695
chr2	54676600	54677600	3.9376528162704414
chr2	54676700	54677700	3.3197558621662493
chr2	54676800	54677800	3.4790779042005564
chr2	54676900	54677900	3.4723428642420484
chr2	54677000	54678000	2.58586308565646
chr2	54677100	54678100	2.963458376432321
chr2	54677200	54678200	3.0482945071179035
chr2	54677300	54678300	2.907634989646533
chr2	54677400	54678400	2.781429943736458
chr2	54677500	54678500	2.114046801061844
chr2	54677600	54678600	1.0268058135690523
chr2	54677700	54678700	0.9484626762300206
chr2	54677800	54678800	-0.18885107566234471
chr2	54677900	54678900	-0.425295469662857
chr2	54678000	54679000	-0.4564248572803889
chr2	54678100	54679100	-0.3753675689944629
chr2	54678200	54679200	-0.4711589201186566
chr2	54678300	54679300	0.01752067379527774
chr2	54678400	54679400	-0.6047728176064858
chr2	54678500	54679500	-0.4449677819425176
chr2	54678600	54679600	0.2872355446665445
chr2	54678700	54679700	0.7588991028395063
chr2	54678800	54679800	1.3686185105712232
chr2	54678900	54679900	1.5561780246844896
chr2	54679000	54680000	1.746454818350041
chr2	54679100	54680100	1.1469975150397531
chr2	54679300	54680300	0.7881843530228794
chr2	54680400	54681400	0.8470240932764301
chr2	54680500	54681500	0.8028323729554392
chr2	54680600	54681600	1.1963554808974473
chr2	54680700	54681700	1.183685197802915
chr2	54680800	54681800	1.5162909109464795
chr2	54680900	54681900	1.2717160772283824
chr2	54681000	54682000	1.2526154195469772
chr2	54681100	54682100	1.4985810228663123
chr2	54681200	54682200	0.9881250700574926
chr2	54681300	54682300	1.3198373334776472
chr2	54681400	54682400	1.1075516323475982
chr2	54682500	54683500	1.1724584518203645
chr2	54682600	54683600	1.5967920362510315
chr2	54682700	54683700	1.2318209653893537
chr2	54682800	54683800	0.4614526508877178
chr2	54682900	54683900	0.2875996393597796
chr2	54683000	54684000	0.6356390403795645
chr2	54683100	54684100	0.8554234545699301
chr2	54683200	54684200	0.30603256024224873
chr2	54683300	54684300	-0.21434497610496708
chr2	54683400	54684400	0.6222651735143285
chr2	54683500	54684500	0.4424869818628681
chr2	54683600	54684600	0.4683134920796525
chr2	54683700	54684700	0.9592857578887026
chr2	54683800	54684800	1.459178233661119
chr2	54683900	54684900	2.0011324488599973
chr2	54684000	54685000	1.5846380245000888
chr2	54684100	54685100	1.4039281961710863
chr2	54684200	54685200	1.8155339696867736
chr2	54684300	54685300	1.5588261161982733
chr2	54684400	54685400	1.4565734625453208
chr2	54684500	54685500	2.4334496094215536
chr2	54684600	54685600	2.842876682409445
chr2	54684700	54685700	3.19165867627744
chr2	54684800	54685800	2.9412121208206314
chr2	54684900	54685900	2.273989138923157
chr2	54685000	54686000	3.129603859197827
chr2	54685100	54686100	2.9743705814428454
chr2	54685200	54686200	3.3284347892927344
chr2	54685300	54686300	4.024541938125599
chr2	54685400	54686400	3.926411779346485
chr2	54685600	54686600	2.8336854759371213
chr2	54685700	54686700	2.738901392551365
chr2	54685800	54686800	2.4879798620137845
chr2	54685900	54686900	2.6963535072485563
chr2	54686000	54687000	2.2278711495236934
chr2	54686100	54687100	2.586660517623756
chr2	54686200	54687200	2.315253022177232
chr2	54686300	54687300	2.046082319299229
chr2	54686400	54687400	1.7294450027214603
chr2	54686500	54687500	0.9821038135465748
chr2	54686600	54687600	0.8406708147922647
chr2	54686700	54687700	0.7345598916949992
chr2	54686800	54687800	0.10313957378388168
chr2	54686900	54687900	0.4026291955412539
chr2	54687000	54688000	0.4604859440712608
chr2	54687100	54688100	0.4116500421267663
chr2	54687200	54688200	1.315406177557084
chr2	54687300	54688300	1.0695501564631378
chr2	54687400	54688400	1.093054310291962
chr2	54687500	54688500	1.4633520284431818
chr2	54687600	54688600	1.578261969258641
chr2	54687700	54688700	0.9601015507317824
chr2	54687800	54688800	1.684992459064942
chr2	54687900	54688900	1.108858009526545
chr2	54688000	54689000	0.8672444585034377
chr2	54688100	54689100	0.7559846647539331
chr2	54688200	54689200	-0.2861340883952244
chr2	54688300	54689300	0.02390677278367128
chr2	54688400	54689400	0.3320399378637792
chr2	54693000	54694000	0.7349181001879862
chr2	54693100	54694100	1.1761279255067725
chr2	54693200	54694200	0.7044658314959948
chr2	54693300	54694300	1.2397844546675023
chr2	54693400	54694400	1.0860533244018729
chr2	54693500	54694500	0.7272509654654874
chr2	54693600	54694600	1.3767907386628508
chr2	54693700	54694700	1.306037837365032
chr2	54693800	54694800	0.7299879339382366
chr2	54694800	54695800	1.2589361258380556
chr2	54694900	54695900	1.0465047471894977
chr2	54695000	54696000	1.150110816464586
chr2	54695100	54696100	1.0637316306347957
chr2	54695200	54696200	1.4887650051469965
chr2	54695300	54696300	1.347624934887496
chr2	54696000	54697000	1.6123079509386347
chr2	54696100	54697100	1.024489780712713
chr2	54696200	54697200	1.3864745869036936
chr2	54696300	54697300	0.9261224997434162
chr2	54696400	54697400	0.34664346183965616
chr2	54696500	54697500	0.7840844736779972
chr2	54696600	54697600	0.6461441507370536
chr2	54696700	54697700	0.7830286325423572
chr2	54696800	54697800	0.7498852471003755
chr2	54696900	54697900	0.3268153924809669
chr2	54697000	54698000	0.1776818492869364
chr2	54697100	54698100	0.5256699919853794
chr2	54697200	54698200	-0.4537646600644138
chr2	54697300	54698300	-0.09060643456132272
chr2	54697400	54698400	0.8575369244052518
chr2	54697500	54698500	0.6007506716845241
chr2	54699200	54700200	-1.545459757115036
chr2	54699300	54700300	-1.9478647724412488
chr2	54699400	54700400	-1.549246259941961
chr2	54700600	54701600	0.4735470995259966
chr2	54700700	54701700	0.5348777476835023
chr2	54700800	54701800	0.4694408138745502
chr2	54700900	54701900	0.8408685980871271
chr2	54701000	54702000	0.5739977901971368
chr2	54701100	54702100	0.31148607623771274
chr2	54701200	54702200	0.23745347445341736
chr2	54701300	54702300	-0.05737365953445254
chr2	54701400	54702400	-0.4915434086715916
chr2	54701500	54702500	-0.6394780975885481
chr2	54701600	54702600	-0.2604518403299307
chr2	54701700	54702700	-0.006642570070035218
chr2	54701800	54702800	-0.0745885030172812
chr2	54701900	54702900	-1.004674619920686
chr2	54702000	54703000	-0.7405576612944836
chr2	54702100	54703100	-0.9850516453615544
chr2	54702200	54703200	-0.8672620893615528
chr2	54702300	54703300	-1.1643018102746132
chr2	54702400	54703400	-0.0600717930355203
chr2	54702500	54703500	0.06151523821706946
chr2	54702600	54703600	-0.1189864784273327
chr2	54702700	54703700	-0.6462938718410747
chr2	54702800	54703800	-0.6571325351151485
chr2	54702900	54703900	0.08138435796293862
chr2	54703000	54704000	-0.10959753956594022
chr2	54703100	54704100	0.5664900139626854
chr2	54703200	54704200	0.12090439664626974
chr2	54703300	54704300	0.7710296132650115
chr2	54703400	54704400	0.4809914054615586
chr2	54703500	54704500	0.2948244087019633
chr2	54703600	54704600	0.08367606230468827
chr2	54703700	54704700	0.40745978358311896
chr2	54703800	54704800	1.0397298082197934
chr2	54703900	54704900	1.073312025255158
chr2	54704000	54705000	0.7444944740136964
chr2	54704100	54705100	0.3685488021115105
chr2	54704200	54705200	0.7637753023781908
chr2	54704300	54705300	0.4316528185345238
chr2	54704400	54705400	-0.5685336786359332
chr2	54704500	54705500	-0.7882262417934187
chr2	54704600	54705600	-0.4385082431757619
chr2	54704700	54705700	-0.4778764384699474
chr2	54704800	54705800	-0.8792613052224447
chr2	54704900	54705900	-1.1492194237390003
chr2	54705000	54706000	-0.8342005139509371
chr2	54705100	54706100	-0.6410152092340125
chr2	54706200	54707200	0.6573197892296663
chr2	54706300	54707300	0.6411352354697493
chr2	54706400	54707400	0.35813048712866585
chr2	54706500	54707500	0.054277733908546434
chr2	54706600	54707600	0.4285425157756578
chr2	54706700	54707700	0.7503425983983131
chr2	54706800	54707800	0.9102152819114284
chr2	54706900	54707900	1.264656586838019
chr2	54707000	54708000	0.9863652918159609
chr2	54707100	54708100	0.9186729356059721
chr2	54707200	54708200	1.1178129804739834
chr2	54707300	54708300	1.2507697455750972
chr2	54707400	54708400	1.240808703194247
chr2	54707500	54708500	1.4218154049982057
chr2	54707600	54708600	1.3251271125183952
chr2	54707700	54708700	1.2475309196746909
chr2	54707800	54708800	1.2728413173273536
chr2	54707900	54708900	1.2640691504164303
chr2	54708000	54709000	1.8360107428885533
chr2	54708100	54709100	2.054485859154381
chr2	54708200	54709200	2.5103815670445413
chr2	54708300	54709300	2.640429100995309
chr2	54708400	54709400	2.537760507178948
chr2	54708600	54709600	3.4202627086284103
chr2	54708700	54709700	3.514147526254428
chr2	54708800	54709800	3.0286221205749726
chr2	54708900	54709900	3.08571733231308
chr2	54709000	54710000	2.7594887200596294
chr2	54709100	54710100	2.7730415757737785
chr2	54709200	54710200	2.186623508516345
chr2	54709300	54710300	1.9909065730341784
chr2	54709400	54710400	1.9815261521635583
chr2	54709500	54710500	2.1231582887149485
chr2	54709600	54710600	1.4295246147415186
chr2	54709700	54710700	1.110614266209189
chr2	54709800	54710800	1.6609019901141937
chr2	54710300	54711300	1.7613878745587581
chr2	54710400	54711400	1.0907457217472
chr2	54710500	54711500	0.9974951465343934
chr2	54710600	54711600	1.5273211997683085
chr2	54710700	54711700	1.1381550557886455
chr2	54710800	54711800	1.4935644945174542
chr2	54710900	54711900	1.1842568404097569
chr2	54711000	54712000	0.8401639028821424
chr2	54711100	54712100	0.8370379460186862
chr2	54711200	54712200	1.1859855394872236
chr2	54711300	54712300	1.1436843078727037
chr2	54711400	54712400	1.7674088456438075
chr2	54711500	54712500	1.916629987569105
chr2	54711600	54712600	1.5930404018797557
chr2	54711700	54712700	2.1174735052124967
chr2	54711800	54712800	1.8563327871716224
chr2	54711900	54712900	2.1280655473318726
chr2	54712000	54713000	2.374778033821174
chr2	54712100	54713100	2.6212456351080013
chr2	54712200	54713200	2.256753384235827
chr2	54713100	54714100	0.8235059542479639
chr2	54713200	54714200	0.741806760942048
chr2	54713300	54714300	0.9129255754270336
chr2	54713400	54714400	0.7231813682773665
chr2	54713500	54714500	0.7130434487460999
chr2	54713600	54714600	1.0614508312106594
chr2	54713700	54714700	-0.02730736933930595
chr2	54713800	54714800	0.2658326580560844
chr2	54713900	54714900	0.14900726573606385
chr2	54714000	54715000	0.31858903123219157
chr2	54714100	54715100	1.5202202823897084
chr2	54714200	54715200	1.600714782535409
chr2	54714300	54715300	1.1946517271730288
chr2	54714400	54715400	1.6725804850493902
chr2	54714500	54715500	0.7646699487868276
chr2	54714600	54715600	0.4215517623510557
chr2	54714700	54715700	1.2770478687834508
chr2	54714800	54715800	1.4391163145780852
chr2	54714900	54715900	1.0885774520013765
chr2	54715000	54716000	1.7735851751309857
chr2	54715600	54716600	1.300859448834206
chr2	54715800	54716800	1.6357512651799957
chr2	54716000	54717000	1.0864523411022315
chr2	54716100	54717100	0.9440078681456252
chr2	54716200	54717200	1.0289201108700878
chr2	54716300	54717300	1.274593607521554
chr2	54716400	54717400	1.7820935190293332
chr2	54716500	54717500	1.8193446867967191
chr2	54716600	54717600	1.870652217678424
chr2	54716700	54717700	1.9940833258999928
chr2	54716800	54717800	1.809537659652768
chr2	54716900	54717900	1.9173272291338224
chr2	54717000	54718000	2.226555157833688
chr2	54717100	54718100	2.304949536386025
chr2	54717200	54718200	2.3748979278508777
chr2	54717300	54718300	2.13067129338222
chr2	54717400	54718400	2.247708674446516
chr2	54717500	54718500	2.457859427683263
chr2	54717600	54718600	2.711604286319322
chr2	54717700	54718700	2.4213525098405464
chr2	54717800	54718800	2.3284143932795467
chr2	54717900	54718900	2.6589961221007936
chr2	54718000	54719000	2.6507597733486237
chr2	54718100	54719100	2.620675431838017
chr2	54718200	54719200	2.2827641839283657
chr2	54718300	54719300	2.4217567871836696
chr2	54718400	54719400	2.647287827221728
chr2	54718500	54719500	2.182201042561467
chr2	54718600	54719600	2.116946579436607
chr2	54718700	54719700	2.152274573541685
chr2	54718800	54719800	2.4189850947552607
chr2	54718900	54719900	2.083706570851827
chr2	54719000	54720000	1.0589920706578748
chr2	54719100	54720100	0.771338939809661
chr2	54719200	54720200	0.8076980843826298
chr2	54719300	54720300	0.8718088505241776
chr2	54719400	54720400	0.11668408743575848
chr2	54719500	54720500	0.4180146769496986
chr2	54719600	54720600	0.21215042187786806
chr2	54719700	54720700	-0.19918106881651126
chr2	54719800	54720800	-0.32330587372631353
chr2	54721100	54722100	1.740467058381756
chr2	54721200	54722200	2.43679368300948
chr2	54721300	54722300	2.614361094418361
chr2	54721400	54722400	1.9741072699350235
chr2	54721500	54722500	1.9593391762630048
chr2	54721600	54722600	2.3423985489067323
chr2	54721700	54722700	2.379661774777449
chr2	54721800	54722800	2.5332203476000927
chr2	54721900	54722900	2.432362810736356
chr2	54722000	54723000	1.6656844757026665
chr2	54722100	54723100	1.4672549150335583
chr2	54722200	54723200	0.5677010202028709
chr2	54722300	54723300	0.1663409543338635
chr2	54723300	54724300	4.230472048672007
chr2	54723400	54724400	4.883900584415743
chr2	54723500	54724500	4.981634869486038
chr2	54723600	54724600	5.187654585022685
chr2	54723700	54724700	5.161436667037433
chr2	54723800	54724800	5.366034469465707
chr2	54723900	54724900	5.278813989807642
chr2	54724000	54725000	5.1744925603496625
chr2	54724100	54725100	5.68198503086554
chr2	54724200	54725200	6.401716372039568
chr2	54724300	54725300	6.050146058833053
chr2	54724400	54725400	5.87570192015591
chr2	54724500	54725500	5.733139146278128
chr2	54724600	54725600	5.6964307325972365
chr2	54724700	54725700	5.65057061354692
chr2	54724800	54725800	5.526891965266359
chr2	54724900	54725900	4.986694814108046
chr2	54725000	54726000	4.322575562716859
chr2	54725100	54726100	3.027529005192263
chr2	54725200	54726200	2.183574084063049
chr2	54725300	54726300	1.894344666052726
chr2	54725400	54726400	1.737710613794727
chr2	54725500	54726500	1.323162981392304
chr2	54725600	54726600	0.4940509591304553
chr2	54725700	54726700	0.4836049591852484
chr2	54725800	54726800	0.4487389951823487
chr2	54725900	54726900	0.9639427172021504
chr2	54726000	54727000	1.3885485856465642
chr2	54726100	54727100	1.505439173628349
chr2	54726200	54727200	1.3119411483582708
chr2	54726300	54727300	1.5132097355837038
chr2	54726400	54727400	1.3599039578781968
chr2	54726500	54727500	1.4572759025199942
chr2	54726600	54727600	1.8279483832294678
chr2	54726700	54727700	1.5932296282511191
chr2	54726800	54727800	0.9078387828825294
chr2	54726900	54727900	0.5161062455670411
chr2	54727000	54728000	-0.04408807896014573
chr2	54727100	54728100	0.17150705384915466
chr2	54727200	54728200	0.6442143075143879
chr2	54727300	54728300	0.4508846420609935
chr2	54727400	54728400	0.5152850599328952
chr2	54727500	54728500	1.3618222429893776
chr2	54727600	54728600	1.6394702558617478
chr2	54727700	54728700	1.4432376482542963
chr2	54727800	54728800	1.3421259131028331
chr2	54727900	54728900	1.4664859635230958
chr2	54728000	54729000	1.9521256082606728
chr2	54728100	54729100	2.77534461142218
chr2	54728200	54729200	2.2721165903276046
chr2	54728300	54729300	1.7525311644767259
chr2	54728400	54729400	1.992063062404892
chr2	54728500	54729500	1.7207128223341803
chr2	54728600	54729600	1.9819609987229367
chr2	54728700	54729700	1.8137571317621424
chr2	54728800	54729800	2.1770937924363034
chr2	54728900	54729900	2.3544095547213626
chr2	54729000	54730000	2.3810738927518185
chr2	54729100	54730100	1.5420004952007706
chr2	54729200	54730200	1.8459380455830248
chr2	54729300	54730300	2.5775486694451275
chr2	54729400	54730400	2.4344638406452237
chr2	54729500	54730500	2.7709868577619057
chr2	54729600	54730600	2.3418599876555617
chr2	54729700	54730700	2.8846474624784904
chr2	54729800	54730800	2.667629188970705
chr2	54729900	54730900	2.0829517847757573
chr2	54730000	54731000	1.7053592989027213
chr2	54730100	54731100	1.376653311229903
chr2	54730200	54731200	1.7355673765523507
chr2	54730300	54731300	1.979733747029704
chr2	54730400	54731400	1.8166463987051296
chr2	54730500	54731500	1.6278863325274209
chr2	54730600	54731600	1.7703268718968663
chr2	54730700	54731700	1.3543101444023091
chr2	54730800	54731800	1.1605701062183291
chr2	54730900	54731900	1.845096152906192
chr2	54731000	54732000	1.7437729647841549
chr2	54731100	54732100	2.1173644680711727
chr2	54731200	54732200	1.9819018753054851
chr2	54731300	54732300	1.3375185086920391
chr2	54731400	54732400	1.6736225963598619
chr2	54731500	54732500	1.7453203289419073
chr2	54731600	54732600	1.6702826288712709
chr2	54731700	54732700	1.855752212503005
chr2	54731800	54732800	2.276736349162678
chr2	54731900	54732900	1.4248308042958877
chr2	54732000	54733000	1.9522984642143553
chr2	54732100	54733100	1.3354983742285425
chr2	54732200	54733200	0.7774522972971167
chr2	54732300	54733300	1.5656892474699478
chr2	54732400	54733400	0.9219521744464928
chr2	54732500	54733500	0.8536019555864003
chr2	54732600	54733600	0.8706679840265347
chr2	54732700	54733700	1.343937157907389
chr2	54732800	54733800	1.2362296843976224
chr2	54732900	54733900	1.9336053131624509
chr2	54733000	54734000	1.2451588683493446
chr2	54733100	54734100	1.4615782742022578
chr2	54733200	54734200	1.9785861152731847
chr2	54733300	54734300	1.7770770737482426
chr2	54733400	54734400	2.5105211901972337
chr2	54733500	54734500	2.2767316506617306
chr2	54733600	54734600	2.0342654656812824
chr2	54733700	54734700	1.8470188890403407
chr2	54733800	54734800	2.740794574158311
chr2	54733900	54734900	2.2940801199325067
chr2	54734000	54735000	2.641969713627259
chr2	54734100	54735100	2.99127382086166
chr2	54734200	54735200	2.9439493203219933
chr2	54734300	54735300	2.9596661781035984
chr2	54734400	54735400	2.555808694760654
chr2	54734500	54735500	2.5015656961764234
chr2	54734600	54735600	2.494788560943066
chr2	54734700	54735700	2.199676491990752
chr2	54734800	54735800	0.8507015090083719
chr2	54734900	54735900	0.9294218204232294
chr2	54735000	54736000	1.2984142040018194
chr2	54735100	54736100	1.696188350945444
chr2	54735200	54736200	1.4954202473462468
chr2	54735300	54736300	1.1065987048247905
chr2	54735400	54736400	1.1847817392895916
chr2	54735500	54736500	1.3115452776781886
chr2	54735600	54736600	1.4583038075670074
chr2	54735700	54736700	2.2003766983834647
chr2	54735800	54736800	1.9851217144512672
chr2	54735900	54736900	2.08736854410357
chr2	54736000	54737000	1.8713635938610111
chr2	54736100	54737100	1.946870212179856
chr2	54736200	54737200	1.6105199083119428
chr2	54736300	54737300	2.2545440156526486
chr2	54736400	54737400	2.6339034269415733
chr2	54736500	54737500	3.2929445215196878
chr2	54736600	54737600	3.284784878262323
chr2	54736700	54737700	2.966816696869792
chr2	54736800	54737800	3.5467362443598134
chr2	54736900	54737900	3.4628190621087063
chr2	54737000	54738000	3.929677811545896
chr2	54737100	54738100	3.112301432345104
chr2	54737200	54738200	3.670469709357728
chr2	54737300	54738300	2.8185547697447983
chr2	54737400	54738400	2.4974207660417003
chr2	54737500	54738500	2.3305625178407823
chr2	54737600	54738600	2.037326927492042
chr2	54737700	54738700	1.5261528488294838
chr2	54737800	54738800	1.3400620430902213
chr2	54737900	54738900	1.6060890606686902
chr2	54738000	54739000	1.4360013473415054
chr2	54738100	54739100	2.3659690521238392
chr2	54738200	54739200	1.8197501709788213
chr2	54738300	54739300	2.598983817981269
chr2	54738400	54739400	2.9356065860322818
chr2	54738500	54739500	2.081750438915143
chr2	54738600	54739600	2.7567589161598183
chr2	54738700	54739700	2.763658170239012
chr2	54738800	54739800	2.9507862888247294
chr2	54738900	54739900	2.8513729229035665
chr2	54739000	54740000	2.5526149882562414
chr2	54739100	54740100	2.2794431332679603
chr2	54739200	54740200	2.519937308465073
chr2	54739300	54740300	2.1930083286343245
chr2	54739400	54740400	1.6810526439838382
chr2	54739500	54740500	1.9241900816969364
chr2	54739600	54740600	1.6196161264381836
chr2	54739700	54740700	1.8201892271281923
chr2	54739800	54740800	1.1400404212475326
chr2	54739900	54740900	1.0879008124209677
chr2	54740000	54741000	0.8750851735343568
chr2	54740100	54741100	0.4489355299428642
chr2	54740200	54741200	-0.03020382026130217
chr2	54740300	54741300	-0.22515345987618493
chr2	54740400	54741400	0.06820510741548859
chr2	54740500	54741500	0.8228176165874298
chr2	54740600	54741600	0.6056119413909358
chr2	54740700	54741700	0.6318613695106599
chr2	54740800	54741800	1.1788420661179355
chr2	54740900	54741900	0.955516492339363
chr2	54741000	54742000	0.5349358755655106
chr2	54741100	54742100	0.5189702600039207
chr2	54741200	54742200	0.6886553374108777
chr2	54741300	54742300	1.051116413852881
chr2	54741400	54742400	1.4333961053136963
chr2	54741500	54742500	1.2360898590217673
chr2	54741600	54742600	1.2923781869745197
chr2	54741700	54742700	1.1678069371412036
chr2	54741800	54742800	0.7832215871901312
chr2	54741900	54742900	1.2109675576547267
chr2	54742000	54743000	1.9566370988396597
chr2	54742100	54743100	1.98653183634731
chr2	54742200	54743200	2.4364390459363983
chr2	54742300	54743300	2.543002320986953
chr2	54742400	54743400	1.7678520636322654
chr2	54742500	54743500	1.2978797970566842
chr2	54742600	54743600	1.286412708420124
chr2	54742700	54743700	1.0745911635432412
chr2	54742800	54743800	1.0340592296294269
chr2	54742900	54743900	0.5143757823641573
chr2	54743000	54744000	0.16641181430099403
chr2	54743100	54744100	0.1114823401048262
```
