## Supplemental Datasets for "A genome-wide mutational constraint map quantified from variation in 76,156 human genomes": Supplementary_Data_3.bed (part 385 of 859)

```
chr2	54743200	54744200	-0.09918865883818162
chr2	54743300	54744300	-0.041127495490184886
chr2	54743400	54744400	0.7722408822540383
chr2	54743500	54744500	0.7134533216381211
chr2	54743600	54744600	1.052204582202533
chr2	54743700	54744700	1.377577792343229
chr2	54744200	54745200	3.2365210838425864
chr2	54744300	54745300	3.036504349314142
chr2	54744400	54745400	3.134126189774012
chr2	54744500	54745500	3.3019897348427163
chr2	54744600	54745600	3.315551928828715
chr2	54744700	54745700	3.2645780270351565
chr2	54744800	54745800	3.1179744767579605
chr2	54744900	54745900	3.2990462048310194
chr2	54745000	54746000	3.0177919154486923
chr2	54745100	54746100	3.3187069834698586
chr2	54745200	54746200	3.4578165729288832
chr2	54745300	54746300	3.686692566622415
chr2	54745400	54746400	3.2408471213520147
chr2	54745500	54746500	3.453209850326122
chr2	54745600	54746600	3.8331610347620964
chr2	54745700	54746700	3.889543968294537
chr2	54745800	54746800	4.167623711208462
chr2	54745900	54746900	4.021515132286777
chr2	54746000	54747000	3.3143660905826553
chr2	54746100	54747100	2.8391858807868178
chr2	54746200	54747200	2.180167871877202
chr2	54746300	54747300	2.3986254160809364
chr2	54746400	54747400	2.591227621653315
chr2	54746500	54747500	2.294069636686903
chr2	54746600	54747600	1.6960668325596748
chr2	54746700	54747700	1.5034146333203862
chr2	54746800	54747800	1.2195634303658145
chr2	54746900	54747900	1.1775995119933875
chr2	54747000	54748000	1.6581536430850348
chr2	54747100	54748100	2.0230856482099093
chr2	54747200	54748200	2.6382106894880217
chr2	54747300	54748300	2.042342305519611
chr2	54747400	54748400	2.292890544346791
chr2	54747500	54748500	2.3466907425086903
chr2	54747600	54748600	2.8399307469065027
chr2	54747700	54748700	2.778694859918013
chr2	54747800	54748800	2.997783881757898
chr2	54747900	54748900	2.8525999186046493
chr2	54748000	54749000	2.9180704588056865
chr2	54748100	54749100	2.778124681864341
chr2	54748200	54749200	2.59416577591813
chr2	54748300	54749300	2.6617502563326307
chr2	54748400	54749400	2.58674886634834
chr2	54748500	54749500	2.5812050518375567
chr2	54748600	54749600	1.9807785168238767
chr2	54748700	54749700	2.130833332801648
chr2	54748800	54749800	2.2686995102479948
chr2	54748900	54749900	2.4597618313235947
chr2	54749000	54750000	2.404926593665807
chr2	54749100	54750100	2.320279353769599
chr2	54749200	54750200	1.6822600110548407
chr2	54749300	54750300	1.8506337892423577
chr2	54749400	54750400	1.1832516285583383
chr2	54749500	54750500	1.3844717863662606
chr2	54749600	54750600	1.31304387452892
chr2	54749700	54750700	1.8949736256700525
chr2	54749800	54750800	2.2008601769674945
chr2	54749900	54750900	2.1124473031685542
chr2	54750000	54751000	2.2343540022730295
chr2	54750100	54751100	2.209199368862313
chr2	54750200	54751200	2.5414249287768658
chr2	54750300	54751300	2.4078144002953965
chr2	54750400	54751400	3.0543859345117435
chr2	54750500	54751500	2.39669650004328
chr2	54750600	54751600	2.9295816597958866
chr2	54750700	54751700	2.341282809979333
chr2	54750800	54751800	1.516709654582964
chr2	54750900	54751900	1.6122109859272935
chr2	54751000	54752000	2.024801685815801
chr2	54751100	54752100	2.5603384882042657
chr2	54751200	54752200	2.3395969722288776
chr2	54751300	54752300	1.9976004385073247
chr2	54751400	54752400	1.2326328129979365
chr2	54751500	54752500	1.6853137837779772
chr2	54751600	54752600	1.57604420496443
chr2	54751700	54752700	1.9574630726641165
chr2	54751800	54752800	2.6021784789068683
chr2	54751900	54752900	2.7521065420129527
chr2	54752000	54753000	2.6380565253767903
chr2	54752100	54753100	2.7612602618765365
chr2	54752200	54753200	2.872724768064423
chr2	54752300	54753300	3.21656503225905
chr2	54752400	54753400	4.160909077679134
chr2	54752500	54753500	4.235863678809453
chr2	54752600	54753600	4.585267725539091
chr2	54752700	54753700	4.232495771919475
chr2	54752800	54753800	3.954949069065494
chr2	54752900	54753900	3.904384176489439
chr2	54753000	54754000	3.758576544311852
chr2	54753100	54754100	3.288390975537386
chr2	54753200	54754200	3.203675647339958
chr2	54753300	54754300	3.6610283605373652
chr2	54753400	54754400	3.5747155430721755
chr2	54753500	54754500	3.0136218569881232
chr2	54753600	54754600	2.116898755333101
chr2	54753700	54754700	2.527056229994709
chr2	54753800	54754800	2.5414343030258197
chr2	54753900	54754900	2.996895534651161
chr2	54754000	54755000	2.7044033460490544
chr2	54754100	54755100	3.0494815724923656
chr2	54754200	54755200	2.910372774663036
chr2	54754300	54755300	2.6975678852380294
chr2	54754400	54755400	2.1319366603379395
chr2	54754500	54755500	3.000346199780608
chr2	54754600	54755600	3.276900338284676
chr2	54754700	54755700	3.0667521245726124
chr2	54754800	54755800	3.1188439227338103
chr2	54754900	54755900	2.793391107664436
chr2	54755000	54756000	3.0633093049067956
chr2	54755100	54756100	3.01840408595018
chr2	54755200	54756200	2.620960586898556
chr2	54755300	54756300	2.179671568492794
chr2	54755400	54756400	2.34146771601915
chr2	54755500	54756500	1.5223681832432154
chr2	54755600	54756600	2.022012099745353
chr2	54755700	54756700	1.9849672072939697
chr2	54755800	54756800	1.7217897012676198
chr2	54755900	54756900	1.5989019999623078
chr2	54756000	54757000	1.1921522179428201
chr2	54756100	54757100	1.4567082228445456
chr2	54756200	54757200	2.103774857145073
chr2	54756300	54757300	2.334640085913786
chr2	54756400	54757400	2.067139614142292
chr2	54756500	54757500	2.449531432903134
chr2	54756600	54757600	2.5905497480841104
chr2	54756700	54757700	2.891404113181237
chr2	54756800	54757800	3.361464665710572
chr2	54756900	54757900	3.8152624875592487
chr2	54757900	54758900	3.363963975894177
chr2	54758000	54759000	3.4476008654238863
chr2	54758100	54759100	3.3417278979900966
chr2	54758200	54759200	3.10564488912044
chr2	54758300	54759300	2.7371788810981075
chr2	54758400	54759400	2.4921148017525803
chr2	54758500	54759500	2.3509958959986537
chr2	54759500	54760500	1.015468506618942
chr2	54759600	54760600	1.3180978467732931
chr2	54759700	54760700	1.826056456393067
chr2	54759800	54760800	2.2840440422142114
chr2	54760900	54761900	1.2694166276442749
chr2	54761000	54762000	1.5453788386924456
chr2	54761100	54762100	1.371293310067463
chr2	54761200	54762200	2.152537120515964
chr2	54761300	54762300	2.9821735825136235
chr2	54761400	54762400	3.36679171080058
chr2	54761500	54762500	2.950125878605516
chr2	54761600	54762600	3.7886893223081635
chr2	54761700	54762700	3.769964165826544
chr2	54761800	54762800	3.890107897920074
chr2	54761900	54762900	3.486983251998056
chr2	54762000	54763000	3.7381029419039087
chr2	54762100	54763100	3.9258313122526025
chr2	54762200	54763200	3.8516300638162
chr2	54762300	54763300	3.6107162696271984
chr2	54762400	54763400	3.6140557586150317
chr2	54762500	54763500	3.286648579101879
chr2	54762600	54763600	2.81636956225401
chr2	54762700	54763700	2.935415862196083
chr2	54762800	54763800	2.7696277397047786
chr2	54762900	54763900	2.778736148264662
chr2	54763000	54764000	3.231419421575991
chr2	54763100	54764100	3.4436519463600765
chr2	54763200	54764200	3.2349334215069474
chr2	54763300	54764300	3.6214816527615454
chr2	54763400	54764400	3.679917502642447
chr2	54763500	54764500	3.6122125293729774
chr2	54763600	54764600	3.8174654484906614
chr2	54763700	54764700	3.7182527514361534
chr2	54763800	54764800	3.704263162868343
chr2	54763900	54764900	3.446959303161367
chr2	54764000	54765000	2.854978106887532
chr2	54764100	54765100	2.4984091394172663
chr2	54764200	54765200	2.556424579714624
chr2	54764300	54765300	2.1513578788664742
chr2	54764400	54765400	1.9849810281159863
chr2	54764500	54765500	2.4728748699666894
chr2	54764600	54765600	2.544122491938261
chr2	54764700	54765700	2.4824613117541188
chr2	54764800	54765800	2.095508396062165
chr2	54764900	54765900	2.4326786627364765
chr2	54765000	54766000	2.0643352081772357
chr2	54765100	54766100	1.6960720631062436
chr2	54765200	54766200	1.4863356511018306
chr2	54765300	54766300	1.7027271589607984
chr2	54765400	54766400	1.4166102345317209
chr2	54765500	54766500	1.5577981787469806
chr2	54765600	54766600	1.1076144602016276
chr2	54765700	54766700	1.0969347704440051
chr2	54765800	54766800	2.023328340484243
chr2	54765900	54766900	2.5725333690809307
chr2	54766000	54767000	2.8176601014174913
chr2	54766100	54767100	4.0391055095299215
chr2	54766200	54767200	4.1444925835089865
chr2	54766300	54767300	4.0104289053930575
chr2	54766400	54767400	3.9453438304626527
chr2	54766500	54767500	4.258685594880086
chr2	54766600	54767600	3.9895937556151493
chr2	54766700	54767700	4.51442592921514
chr2	54766800	54767800	4.215963321854214
chr2	54766900	54767900	4.009213788095831
chr2	54767000	54768000	3.9015232255751386
chr2	54767100	54768100	3.0390003621371853
chr2	54767200	54768200	2.815596438932116
chr2	54767300	54768300	2.7484791547810854
chr2	54767400	54768400	2.857314368640428
chr2	54767500	54768500	2.6271692177058457
chr2	54767600	54768600	3.2735914552401457
chr2	54767700	54768700	3.029033729684015
chr2	54767800	54768800	3.3236811232109664
chr2	54767900	54768900	2.595925870643453
chr2	54768000	54769000	2.85995760526005
chr2	54768100	54769100	2.849690889632196
chr2	54768200	54769200	2.7761992516134657
chr2	54768300	54769300	3.437209447610352
chr2	54768400	54769400	3.333519714423762
chr2	54768500	54769500	2.9437006816025484
chr2	54768600	54769600	2.9112652874378986
chr2	54768700	54769700	3.270494125051775
chr2	54768800	54769800	2.3587351025106345
chr2	54768900	54769900	2.472907389024013
chr2	54769000	54770000	1.8162054513388457
chr2	54769100	54770100	2.3956800751733303
chr2	54769200	54770200	2.784531504730649
chr2	54769300	54770300	2.0364024656524053
chr2	54769400	54770400	2.0603334020250843
chr2	54769500	54770500	2.516188481574773
chr2	54769600	54770600	2.4905225101694617
chr2	54769700	54770700	1.7751967833944768
chr2	54769800	54770800	2.600508381453566
chr2	54769900	54770900	3.3262171940500016
chr2	54770000	54771000	3.8675710661539298
chr2	54770100	54771100	3.732332503273559
chr2	54770200	54771200	3.333434841812393
chr2	54770300	54771300	3.318455706348648
chr2	54770400	54771400	4.2087849495825465
chr2	54770500	54771500	3.4103185556448232
chr2	54770600	54771600	3.7388649479651255
chr2	54770700	54771700	3.6559658463162883
chr2	54770800	54771800	3.1543149872918783
chr2	54770900	54771900	3.0313632995256365
chr2	54771000	54772000	2.745916785461091
chr2	54771100	54772100	2.8112319651215234
chr2	54771200	54772200	3.0622484987002982
chr2	54771300	54772300	3.527005199985387
chr2	54771400	54772400	2.8446195290593286
chr2	54771500	54772500	3.6289855399678776
chr2	54771600	54772600	2.8902220801643987
chr2	54771700	54772700	2.905165450171608
chr2	54771800	54772800	3.3188490216107605
chr2	54771900	54772900	3.063362704659564
chr2	54772000	54773000	3.1494831786675883
chr2	54772100	54773100	2.925069592723652
chr2	54772200	54773200	2.9551823307994987
chr2	54772300	54773300	2.4888621177996493
chr2	54772400	54773400	2.3562254435628818
chr2	54772500	54773500	1.9725313179993569
chr2	54773100	54774100	1.2050387289356224
chr2	54773200	54774200	1.8239841671669488
chr2	54773300	54774300	2.32778723989723
chr2	54773400	54774400	2.3692975264254232
chr2	54773500	54774500	3.155390772452705
chr2	54773600	54774600	3.1679257110139165
chr2	54773700	54774700	3.5478045486314134
chr2	54773800	54774800	3.751806839482536
chr2	54773900	54774900	3.9812310898597634
chr2	54774000	54775000	4.098262380073231
chr2	54774100	54775100	4.010719431827412
chr2	54774200	54775200	3.5179106759863346
chr2	54774300	54775300	2.7304942819538227
chr2	54774400	54775400	2.456913154292473
chr2	54774500	54775500	1.8088182692170691
chr2	54774600	54775600	1.8152343326817888
chr2	54774700	54775700	1.1833679754802349
chr2	54774800	54775800	0.8523673567890417
chr2	54774900	54775900	0.6938929905396106
chr2	54775000	54776000	0.8862859757555681
chr2	54775100	54776100	0.8652666583395215
chr2	54775200	54776200	0.9651464718423598
chr2	54775300	54776300	1.2450237699066633
chr2	54775400	54776400	1.676977675099721
chr2	54775500	54776500	1.7493719956999767
chr2	54775600	54776600	2.1530387240606883
chr2	54775700	54776700	2.4963280873256104
chr2	54775800	54776800	2.1512772973473453
chr2	54775900	54776900	2.054518683249365
chr2	54776000	54777000	1.5679522864912274
chr2	54776100	54777100	1.6418346363213596
chr2	54776200	54777200	1.3646059925748122
chr2	54776300	54777300	1.6524399494973776
chr2	54776400	54777400	0.911258523309355
chr2	54776500	54777500	1.1241273548257378
chr2	54776600	54777600	0.7353229136420325
chr2	54776700	54777700	0.6381905805447644
chr2	54776800	54777800	1.1863378533599402
chr2	54776900	54777900	1.0775107943659952
chr2	54777000	54778000	1.0208827567068113
chr2	54777100	54778100	1.068379050739325
chr2	54777200	54778200	1.4780120067985896
chr2	54777300	54778300	1.0946722314205084
chr2	54777400	54778400	1.5241453757911434
chr2	54777500	54778500	0.8560851268373152
chr2	54777600	54778600	1.300245624793514
chr2	54777700	54778700	1.5581795276139447
chr2	54777800	54778800	1.4172032054052648
chr2	54779900	54780900	1.8756841798361399
chr2	54780000	54781000	2.0851038390527292
chr2	54780100	54781100	2.277141653983332
chr2	54780200	54781200	2.110153134392395
chr2	54780300	54781300	1.9043265849475253
chr2	54780400	54781400	1.7736750756918693
chr2	54780500	54781500	2.0446901942618214
chr2	54780600	54781600	1.6251922622292605
chr2	54780700	54781700	0.963109363481932
chr2	54780800	54781800	1.0621491209050542
chr2	54780900	54781900	1.1700808751215324
chr2	54781000	54782000	0.98082899644401
chr2	54781100	54782100	0.7665198092563646
chr2	54781200	54782200	0.9088828457086078
chr2	54781300	54782300	1.150492373357226
chr2	54781400	54782400	1.0871941745018634
chr2	54781500	54782500	0.8403364704136809
chr2	54781600	54782600	1.0527266774207935
chr2	54781700	54782700	1.3904177597834773
chr2	54782700	54783700	2.1149199729532606
chr2	54782800	54783800	2.4520616209868242
chr2	54782900	54783900	1.9860886658994528
chr2	54783000	54784000	1.6276375777528294
chr2	54783100	54784100	1.8229989563325768
chr2	54783200	54784200	0.7703536592508086
chr2	54783300	54784300	0.47089583550423897
chr2	54783400	54784400	0.527368546063865
chr2	54783500	54784500	0.7386491470839137
chr2	54783600	54784600	0.38731731912771694
chr2	54783700	54784700	-0.34875803870176764
chr2	54783800	54784800	-0.7098615440974035
chr2	54783900	54784900	-0.4472800006057193
chr2	54784000	54785000	0.07288731689171135
chr2	54784100	54785100	0.22949369211359905
chr2	54784200	54785200	0.6020876100414633
chr2	54784300	54785300	0.679835368745109
chr2	54784400	54785400	0.8422950802942427
chr2	54784500	54785500	0.8529336200893631
chr2	54785400	54786400	1.0469645416210034
chr2	54785500	54786500	1.22006069994718
chr2	54785600	54786600	1.75174691082241
chr2	54785700	54786700	1.8485199932127288
chr2	54785800	54786800	1.4337919974097395
chr2	54785900	54786900	1.0581681800442724
chr2	54786000	54787000	1.332156460483824
chr2	54786100	54787100	1.5992213772102295
chr2	54786200	54787200	2.22934789061556
chr2	54786300	54787300	2.1370156097802275
chr2	54786400	54787400	1.6600634346593428
chr2	54786500	54787500	1.2585223872163993
chr2	54786600	54787600	0.9662843135742284
chr2	54786700	54787700	0.7370566874077977
chr2	54786800	54787800	1.3250175207678787
chr2	54786900	54787900	1.4775750638099026
chr2	54787000	54788000	0.259949958158267
chr2	54787100	54788100	-0.013799456604268878
chr2	54787200	54788200	-0.3289629296702856
chr2	54787300	54788300	-0.1854794872909936
chr2	54787400	54788400	-0.14007996232791475
chr2	54787500	54788500	-0.09094498460710394
chr2	54787600	54788600	-0.41904903943096256
chr2	54787700	54788700	-0.5043408907117842
chr2	54787800	54788800	-1.2668571997953302
chr2	54789600	54790600	-3.4400995606013955
chr2	54789700	54790700	-3.0333751037750107
chr2	54789800	54790800	-2.5289611286999207
chr2	54789900	54790900	-1.9102722254341007
chr2	54790000	54791000	-2.853885137664772
chr2	54790100	54791100	-2.7113600328791216
chr2	54790200	54791200	-3.348544215666669
chr2	54790300	54791300	-3.93108288359581
chr2	54790400	54791400	-4.995839964518312
chr2	54790500	54791500	-4.218517631309538
chr2	54790600	54791600	-4.440533146131061
chr2	54790700	54791700	-5.001064999157567
chr2	54790800	54791800	-5.237076998446615
chr2	54790900	54791900	-5.5402203717032465
chr2	54791000	54792000	-5.039869297790686
chr2	54791100	54792100	-4.823306179149898
chr2	54791200	54792200	-4.263857260917456
chr2	54791300	54792300	-3.7791410079710968
chr2	54791400	54792400	-3.3829932821482256
chr2	54791500	54792500	-3.6599988291591012
chr2	54791600	54792600	-2.772672232039293
chr2	54791700	54792700	-2.039236100741127
chr2	54791800	54792800	-1.6430305220996824
chr2	54791900	54792900	-1.0205857119899402
chr2	54792000	54793000	-2.169058652176878
chr2	54792100	54793100	-3.4754955904932987
chr2	54792200	54793200	-3.7290769443421916
chr2	54792300	54793300	-3.678888600110828
chr2	54792400	54793400	-3.5423088850967885
chr2	54792800	54793800	-3.957881941634488
chr2	54792900	54793900	-4.627612907576101
chr2	54793000	54794000	-3.989508311569134
chr2	54793100	54794100	-4.007109470816364
chr2	54793200	54794200	-4.1773690200416524
chr2	54793300	54794300	-4.5077114636654345
chr2	54793400	54794400	-4.901603451916022
chr2	54793500	54794500	-5.225837591084278
chr2	54793600	54794600	-6.151303949865516
chr2	54793700	54794700	-6.1795918878412
chr2	54793800	54794800	-5.88577039754491
chr2	54793900	54794900	-5.722080435666469
chr2	54794000	54795000	-5.430443222666241
chr2	54794100	54795100	-4.8363836697235385
chr2	54794200	54795200	-4.27007090347431
chr2	54794300	54795300	-4.121578227033361
chr2	54794400	54795400	-3.953865524269464
chr2	54794500	54795500	-4.1334891321986875
chr2	54794600	54795600	-3.5779740126580286
chr2	54794700	54795700	-3.2758963362331346
chr2	54794800	54795800	-3.6144353868173833
chr2	54794900	54795900	-3.441389693105677
chr2	54795000	54796000	-3.4229933791135077
chr2	54795100	54796100	-2.9302783626222064
chr2	54795200	54796200	-3.2502093965830765
chr2	54795300	54796300	-3.0215073930656464
chr2	54795400	54796400	-3.536207059327773
chr2	54795500	54796500	-3.0718626373810567
chr2	54795600	54796600	-2.9279402704655917
chr2	54795700	54796700	-3.5487114953650405
chr2	54795800	54796800	-3.4765917299689413
chr2	54795900	54796900	-3.4800121586340205
chr2	54796000	54797000	-3.333945142435649
chr2	54796100	54797100	-3.4074668216251562
chr2	54797200	54798200	-3.560222156194668
chr2	54797300	54798300	-3.4682619267827954
chr2	54797400	54798400	-3.369840913145876
chr2	54797500	54798500	-3.1829795413462607
chr2	54797600	54798600	-3.328694997570398
chr2	54797700	54798700	-3.6437316002785027
chr2	54797800	54798800	-3.320646631075724
chr2	54797900	54798900	-2.9911981463536037
chr2	54798000	54799000	-2.141911156915242
chr2	54798100	54799100	-1.7857986924844849
chr2	54798200	54799200	-2.7078470658798603
chr2	54798300	54799300	-2.953103849340533
chr2	54798400	54799400	-3.6597965459746464
chr2	54798500	54799500	-4.4466453125566385
chr2	54798600	54799600	-4.652365705511584
chr2	54798700	54799700	-4.604704640755778
chr2	54798800	54799800	-4.4658507295596985
chr2	54798900	54799900	-4.5256800511391635
chr2	54799000	54800000	-4.93856656783346
chr2	54799100	54800100	-5.291023222907203
chr2	54799200	54800200	-4.041581094110499
chr2	54799300	54800300	-4.745719669265973
chr2	54799400	54800400	-3.8933511054773855
chr2	54799500	54800500	-2.885995185309721
chr2	54799600	54800600	-2.7293005846013467
chr2	54799700	54800700	-2.3812029170800666
chr2	54799800	54800800	-2.422631865303776
chr2	54799900	54800900	-2.402285638174748
chr2	54800000	54801000	-2.2333476345802907
chr2	54800100	54801100	-1.8040623172644512
chr2	54800200	54801200	-2.1385731047069223
chr2	54800300	54801300	-0.8634380740811786
chr2	54800400	54801400	-1.272354784297044
chr2	54800500	54801500	-2.6592911492157922
chr2	54800600	54801600	-1.7863575182889273
chr2	54800700	54801700	-1.2502198382256091
chr2	54800800	54801800	-1.1963595473182254
chr2	54800900	54801900	-1.5744304359609105
chr2	54801000	54802000	-1.6397207546299817
chr2	54801100	54802100	-2.3567675518320903
chr2	54801200	54802200	-2.5874313042515307
chr2	54801300	54802300	-2.3931852423100395
chr2	54801400	54802400	-2.2791040932032254
chr2	54801500	54802500	-1.6631811416841045
chr2	54801600	54802600	-1.662179309656795
chr2	54801700	54802700	-1.9001699999101445
chr2	54801800	54802800	-2.7320515670891607
chr2	54801900	54802900	-2.8242701953072844
chr2	54802000	54803000	-2.5154754131881982
chr2	54802100	54803100	-2.3244985599560444
chr2	54802200	54803200	-2.457117664831211
chr2	54802300	54803300	-3.1397105834366346
chr2	54802400	54803400	-3.5422531103106545
chr2	54802500	54803500	-4.048708991994838
chr2	54802600	54803600	-3.891848434054261
chr2	54802700	54803700	-3.9694278457683017
chr2	54802800	54803800	-3.118209333049177
chr2	54802900	54803900	-2.6012620058643243
chr2	54803000	54804000	-2.836764934242885
chr2	54803100	54804100	-2.3956106041624667
chr2	54803200	54804200	-2.011313147466049
chr2	54803300	54804300	-1.7369399708871494
chr2	54803400	54804400	-1.151004894253242
chr2	54804200	54805200	-0.08766468747869616
chr2	54804300	54805300	-0.9070486826992614
chr2	54804400	54805400	-0.6136038602088425
chr2	54804500	54805500	-1.1955492888544343
chr2	54804600	54805600	-1.7100423687861637
chr2	54804700	54805700	-1.2742844945305631
chr2	54804800	54805800	-1.5184512925619118
chr2	54804900	54805900	-2.6856390254421694
chr2	54805000	54806000	-3.5069920614132952
chr2	54805100	54806100	-3.5438052792051926
chr2	54805200	54806200	-2.7857461823459704
chr2	54805300	54806300	-2.5906104777038483
chr2	54805400	54806400	-2.8837587977353047
chr2	54805500	54806500	-2.232919306127509
chr2	54805600	54806600	-1.5711266104858657
chr2	54806700	54807700	-1.5861105750731883
chr2	54806800	54807800	-1.454123027067594
chr2	54806900	54807900	-1.4081650787100697
chr2	54807000	54808000	-1.620141392215802
chr2	54807100	54808100	-2.3193182135364045
chr2	54807200	54808200	-2.3378887647487883
chr2	54807300	54808300	-2.021508378099052
chr2	54807400	54808400	-3.1282654599513835
chr2	54807500	54808500	-3.514718382643913
chr2	54807600	54808600	-2.237457950451934
chr2	54807700	54808700	-2.333521475664031
chr2	54807800	54808800	-2.7117551019875865
chr2	54807900	54808900	-2.730971615597332
chr2	54808000	54809000	-2.8757961063629165
chr2	54808100	54809100	-1.506478912774202
chr2	54808200	54809200	-1.413760374299608
chr2	54808300	54809300	-1.7500634318754018
chr2	54808400	54809400	-0.008679028466174339
chr2	54808500	54809500	0.0487984117817837
chr2	54808600	54809600	-0.8869118704202142
chr2	54808700	54809700	-1.2992124874755921
chr2	54808800	54809800	-1.0546032059895123
chr2	54808900	54809900	-0.969482077872667
chr2	54809000	54810000	-0.34044013649422816
chr2	54809100	54810100	-0.6726656558569163
chr2	54809200	54810200	-0.6126839930691808
chr2	54809300	54810300	-0.5039927316733828
chr2	54809800	54810800	-1.687367094857423
chr2	54809900	54810900	-2.8113697075501185
chr2	54810000	54811000	-2.941547773065174
chr2	54810100	54811100	-3.74812949275096
chr2	54810200	54811200	-3.9142482640873997
chr2	54810300	54811300	-3.6759002946130086
chr2	54810400	54811400	-3.488730149407091
chr2	54810500	54811500	-4.319105332458022
chr2	54810600	54811600	-3.653453836488061
chr2	54810700	54811700	-3.5938220929761866
chr2	54810800	54811800	-4.140542805072067
chr2	54810900	54811900	-3.378379595707356
chr2	54811000	54812000	-3.3601077168008486
chr2	54811100	54812100	-2.490567575651212
chr2	54811200	54812200	-2.553154447596328
chr2	54811300	54812300	-2.605634501708105
chr2	54811400	54812400	-2.3913221099715294
chr2	54811500	54812500	-1.5045379670991574
chr2	54811600	54812600	-0.9388133730136068
chr2	54811700	54812700	-0.532858038023188
chr2	54811800	54812800	-0.3555043273309371
chr2	54811900	54812900	-0.7491744736227796
chr2	54812000	54813000	-1.011809402451486
chr2	54812100	54813100	-1.072075914915719
chr2	54812200	54813200	-0.6392673584984789
chr2	54812300	54813300	-0.5686465274359042
chr2	54812400	54813400	-0.1661695337493188
chr2	54812500	54813500	-0.2278191110245615
chr2	54812600	54813600	-0.43604636353705134
chr2	54812700	54813700	-0.5599071775290024
chr2	54812800	54813800	-0.8197694799666071
chr2	54812900	54813900	-0.456588300139631
chr2	54813000	54814000	-0.7107107819393371
chr2	54813100	54814100	-0.7043579245488091
chr2	54813200	54814200	-1.2378087400606
chr2	54813300	54814300	-1.249104422534146
chr2	54813400	54814400	-1.598206020400556
chr2	54813500	54814500	-1.4522065563202895
chr2	54813600	54814600	-1.5417144768080626
chr2	54813700	54814700	-1.9006239670751202
chr2	54813800	54814800	-2.1393691633594667
chr2	54813900	54814900	-2.1617009914522622
chr2	54814000	54815000	-2.130970136716364
chr2	54814100	54815100	-2.399289144078624
chr2	54814200	54815200	-1.9277513680685328
chr2	54814300	54815300	-2.4463102664599896
chr2	54814400	54815400	-2.5670482703112536
chr2	54814500	54815500	-2.906358064289545
chr2	54814600	54815600	-2.6939907436833974
chr2	54814700	54815700	-2.4970530056334184
chr2	54814800	54815800	-2.201878481172516
chr2	54814900	54815900	-2.545906035432933
chr2	54815000	54816000	-2.587074707523387
chr2	54815100	54816100	-2.679863736828159
chr2	54815200	54816200	-2.724502586502441
chr2	54815300	54816300	-3.0763647287173157
chr2	54815400	54816400	-2.6726557641106603
chr2	54815500	54816500	-2.3644430475349214
chr2	54815600	54816600	-2.883600851039942
chr2	54815700	54816700	-2.612584032303056
chr2	54815800	54816800	-2.454581210622244
chr2	54815900	54816900	-2.278592406511402
chr2	54816000	54817000	-1.6462841723783765
chr2	54816100	54817100	-1.4408495628316105
chr2	54816200	54817200	-1.1373412866209394
chr2	54816300	54817300	-0.26701607687766243
chr2	54816400	54817400	-0.8381593108017013
chr2	54816500	54817500	-1.1606579613947547
chr2	54816600	54817600	-0.1497452236157905
chr2	54816700	54817700	0.022066845497175528
chr2	54816800	54817800	0.08193194534906778
chr2	54816900	54817900	0.13568956168463028
chr2	54817000	54818000	-0.04686884169470353
chr2	54817100	54818100	0.4085020523920325
chr2	54817200	54818200	0.1647253207186328
chr2	54817300	54818300	-0.04872612487384626
chr2	54817400	54818400	-0.06712697735606228
chr2	54817500	54818500	0.6427493456752359
chr2	54817600	54818600	0.040738669777558766
chr2	54817700	54818700	-0.9295079476078936
chr2	54817800	54818800	-1.1444623371540326
chr2	54817900	54818900	-1.377026798181152
chr2	54818000	54819000	-1.7358094770985042
chr2	54818100	54819100	-1.663753605182284
chr2	54818200	54819200	-1.9403259703158828
chr2	54818300	54819300	-2.0039838396788943
chr2	54818400	54819400	-1.940229740914708
chr2	54818500	54819500	-3.0752431240107065
chr2	54818600	54819600	-3.3343899173271723
chr2	54818700	54819700	-2.4097728797124907
chr2	54818800	54819800	-2.151280093892343
chr2	54818900	54819900	-1.5491992833430788
chr2	54819000	54820000	-1.4274975159761794
chr2	54819100	54820100	-1.8041894265412537
chr2	54819200	54820200	-2.3163381804297254
chr2	54819300	54820300	-2.277455699010104
chr2	54819400	54820400	-2.2038954084819724
chr2	54819500	54820500	-1.0181830711636468
chr2	54819600	54820600	-0.6767520618471994
chr2	54819700	54820700	-1.6982428523934312
chr2	54819800	54820800	-2.2476599445699765
chr2	54819900	54820900	-2.6626212987532805
chr2	54820000	54821000	-2.5924731048531653
chr2	54820100	54821100	-2.6256751209316307
chr2	54820200	54821200	-2.303915257107483
chr2	54820300	54821300	-1.9921451787567808
chr2	54820400	54821400	-1.8297883599069475
chr2	54820500	54821500	-2.2589280517847983
chr2	54820600	54821600	-1.9215721164237745
chr2	54820700	54821700	-1.6515099883899902
chr2	54820800	54821800	-1.8642795249768558
chr2	54820900	54821900	-2.002904043842056
chr2	54821000	54822000	-2.5171045472902622
chr2	54821100	54822100	-2.893710449825964
chr2	54821200	54822200	-2.2423990718312945
chr2	54821300	54822300	-2.3357595865897642
chr2	54821400	54822400	-2.7164074856660414
chr2	54821500	54822500	-3.2962292081024707
chr2	54821600	54822600	-3.2920925573873587
chr2	54821700	54822700	-3.1261799937314434
chr2	54821800	54822800	-2.539055728498698
chr2	54821900	54822900	-2.806462832811601
chr2	54822000	54823000	-1.9330648999237794
chr2	54822100	54823100	-1.3278900082754421
chr2	54822200	54823200	-2.1394894738972168
chr2	54822300	54823300	-2.312947756755396
chr2	54822400	54823400	-2.453718110885949
chr2	54822500	54823500	-1.998709880184367
chr2	54822600	54823600	-2.342005491843749
chr2	54822700	54823700	-2.2111358908762515
chr2	54822800	54823800	-2.5966908065987444
chr2	54822900	54823900	-1.6565239237906435
chr2	54823000	54824000	-2.2211486464346275
chr2	54823100	54824100	-3.3535277512334014
chr2	54823200	54824200	-3.102929284932125
chr2	54823300	54824300	-2.8298455777401763
chr2	54823400	54824400	-2.6143751033345084
chr2	54823500	54824500	-3.4590145114383524
chr2	54823600	54824600	-3.503816384496816
chr2	54823700	54824700	-3.675439890899997
chr2	54823800	54824800	-3.279874120717918
chr2	54823900	54824900	-3.4703270144774057
chr2	54824000	54825000	-3.0485035420118383
chr2	54824100	54825100	-2.7077801394823133
chr2	54824200	54825200	-2.6769739482054145
chr2	54824300	54825300	-2.153037492242288
chr2	54824400	54825400	-2.4205638356678056
chr2	54824500	54825500	-2.187579775288465
chr2	54824600	54825600	-2.3253586742847743
chr2	54824700	54825700	-2.471353043077268
chr2	54824800	54825800	-3.5148416004142082
chr2	54824900	54825900	-4.132353884713096
chr2	54825000	54826000	-4.5554588513228484
chr2	54825100	54826100	-5.101902704166638
chr2	54825200	54826200	-5.128651104793339
chr2	54825300	54826300	-6.120479847406218
chr2	54825400	54826400	-5.629573789816568
chr2	54825500	54826500	-4.641018426585487
chr2	54825600	54826600	-3.798406912975648
chr2	54825700	54826700	-3.7180745421197705
chr2	54825800	54826800	-3.5018806455798046
chr2	54825900	54826900	-2.847309893047405
chr2	54826000	54827000	-2.660710967672096
chr2	54826100	54827100	-1.9977255779102359
chr2	54826200	54827200	-1.842175329435916
chr2	54826300	54827300	-1.3173493869587731
chr2	54826400	54827400	-1.6314493419112164
chr2	54826500	54827500	-1.8960229485341848
chr2	54826600	54827600	-2.669392637656452
chr2	54826700	54827700	-2.0176598879036267
chr2	54826800	54827800	-1.13275099053616
chr2	54826900	54827900	-1.4021103924048512
chr2	54827000	54828000	-1.5229397593810023
chr2	54827100	54828100	-2.004582412521515
chr2	54827200	54828200	-1.498180352290977
chr2	54827300	54828300	-1.459011177771903
chr2	54827400	54828400	-0.9432798630028848
chr2	54827500	54828500	-1.0752578932669237
chr2	54827600	54828600	-0.6759872443919122
chr2	54827700	54828700	-1.1720122816053284
chr2	54827800	54828800	-1.6151227628962537
chr2	54828300	54829300	-0.5174732489531141
chr2	54828400	54829400	-0.5296964779487451
chr2	54828500	54829500	-1.1540286198914422
chr2	54828600	54829600	-1.0406721517662896
chr2	54828700	54829700	-0.689694477944535
chr2	54828800	54829800	-0.4943984582394985
chr2	54828900	54829900	-0.445065910842105
chr2	54829000	54830000	-0.8213284444120021
chr2	54829100	54830100	-0.6344452381947443
chr2	54829200	54830200	-0.9615990817132288
chr2	54829300	54830300	-1.2666065503299688
chr2	54829400	54830400	-1.3163900786531393
chr2	54829500	54830500	-0.9426123124320172
chr2	54829600	54830600	-0.8250471880058471
chr2	54829700	54830700	-0.8243471633036651
chr2	54829800	54830800	-1.132684202940124
chr2	54829900	54830900	-1.3406213968964398
chr2	54830000	54831000	-1.5564128070235839
chr2	54830100	54831100	-1.4646244693863288
chr2	54830200	54831200	-1.3714576095108673
chr2	54830300	54831300	-1.2183957111563757
chr2	54830400	54831400	-1.2094157773007517
chr2	54830500	54831500	-1.242320016947153
chr2	54830600	54831600	-1.6752282077889205
chr2	54830700	54831700	-1.6753425135244813
chr2	54830800	54831800	-1.5766424353571868
chr2	54830900	54831900	-0.7686059450044691
chr2	54831000	54832000	-0.0622938324692254
chr2	54831100	54832100	-0.4692570205447173
chr2	54831200	54832200	-1.0982384643240144
chr2	54831300	54832300	-1.7199840218377322
chr2	54831400	54832400	-2.1428102716823703
chr2	54831500	54832500	-1.6253585813692508
chr2	54831600	54832600	-1.8468443163769144
chr2	54831700	54832700	-1.9050725837049431
chr2	54831800	54832800	-1.992449852971788
chr2	54831900	54832900	-2.7467551668088084
chr2	54832000	54833000	-2.618550924884166
chr2	54832100	54833100	-2.3690160557830904
chr2	54832200	54833200	-1.3463114141896528
chr2	54832300	54833300	-0.847714720167625
chr2	54832400	54833400	-0.547808789230645
chr2	54832500	54833500	-0.6621961376397961
chr2	54832600	54833600	0.05754770539138863
chr2	54832700	54833700	-0.30419236828157065
chr2	54832800	54833800	-0.7171334095841849
chr2	54832900	54833900	-0.35299955027070645
chr2	54833000	54834000	-0.3889918858155898
chr2	54833100	54834100	-0.7898410549122766
chr2	54833200	54834200	-1.4283329031920695
chr2	54833300	54834300	-1.5840543806578218
chr2	54833400	54834400	-1.370911677509138
chr2	54833500	54834500	-1.979023871970316
chr2	54833600	54834600	-2.1525463403743323
chr2	54833700	54834700	-1.8426079941267868
chr2	54833800	54834800	-1.4186801860105516
chr2	54833900	54834900	-2.0393069246087023
chr2	54834000	54835000	-2.3599313844488163
chr2	54834100	54835100	-2.165807709894659
chr2	54834200	54835200	-2.623807139265525
chr2	54834300	54835300	-1.9662657567877904
chr2	54834400	54835400	-2.1632988799397603
chr2	54834500	54835500	-1.391018367509904
chr2	54834600	54835600	-1.2320559164177818
chr2	54834700	54835700	-1.3905815716471943
chr2	54834800	54835800	-1.223992067152893
chr2	54834900	54835900	-1.392440350522051
chr2	54835000	54836000	-1.1590247280904131
chr2	54835100	54836100	-1.2537261954776375
chr2	54835200	54836200	-1.2602335178126258
chr2	54835300	54836300	-1.6925729238567653
chr2	54835400	54836400	-1.3498299583370903
chr2	54835500	54836500	-2.0695911518102568
chr2	54835600	54836600	-2.169546584016417
chr2	54835700	54836700	-2.3815534806978373
chr2	54835800	54836800	-3.1816349206858856
chr2	54835900	54836900	-3.6977349139695455
chr2	54836000	54837000	-3.9344821825285736
chr2	54836100	54837100	-4.431439765782871
chr2	54836200	54837200	-3.6207521535583655
chr2	54836300	54837300	-3.121536656236603
chr2	54836400	54837400	-3.7965667345219702
chr2	54836500	54837500	-2.8262406774878164
chr2	54836600	54837600	-3.0656155569046617
chr2	54836700	54837700	-2.7716268568713645
chr2	54836800	54837800	-1.8816849292406896
chr2	54836900	54837900	-0.8898442451350151
chr2	54837000	54838000	-0.9586470324864574
chr2	54837100	54838100	-0.7807622938449248
chr2	54837200	54838200	-1.0134803179236882
chr2	54837300	54838300	-0.9933200734618344
chr2	54837400	54838400	-0.6551099257857304
chr2	54837500	54838500	-2.086867076222752
chr2	54837600	54838600	-2.6733119353768187
chr2	54837700	54838700	-3.0222893981756496
chr2	54837800	54838800	-2.9951947175534137
chr2	54837900	54838900	-3.3075374764004555
chr2	54838000	54839000	-3.2812230195839347
chr2	54838100	54839100	-2.9741234574467255
chr2	54838200	54839200	-2.9593614527930137
chr2	54838300	54839300	-3.7569487980181964
chr2	54838400	54839400	-4.024892134081161
chr2	54838500	54839500	-3.2267062277101646
chr2	54838600	54839600	-2.35811182821271
chr2	54841700	54842700	-1.1497244336372685
chr2	54841800	54842800	-0.9440326430769279
chr2	54841900	54842900	-1.1950597538058239
chr2	54842000	54843000	-1.3086645875645213
chr2	54842100	54843100	-1.126440526066113
chr2	54842200	54843200	-1.119750027090045
chr2	54842300	54843300	-0.809706878194917
chr2	54842400	54843400	-0.6808961314361768
chr2	54842500	54843500	-0.10649117764308028
chr2	54842600	54843600	-0.4068145477415589
chr2	54842700	54843700	0.07424248843668832
chr2	54842800	54843800	0.008275577481597017
chr2	54842900	54843900	0.09752809854692926
chr2	54843000	54844000	0.7086087665251305
chr2	54843100	54844100	1.1159442641293953
chr2	54843200	54844200	1.7814456647203492
chr2	54843300	54844300	2.52573595539834
chr2	54843400	54844400	2.3934363897334516
chr2	54843500	54844500	1.3917093883094052
chr2	54843600	54844600	1.3515883317694464
chr2	54843700	54844700	-0.08129870072952076
chr2	54843800	54844800	-1.2003136102062597
chr2	54843900	54844900	-1.7786291721636285
chr2	54844000	54845000	-2.04282135671488
chr2	54844100	54845100	-2.6860521628445624
chr2	54844200	54845200	-3.5093053249318142
chr2	54844300	54845300	-4.105363178996597
chr2	54844400	54845400	-4.17687028448672
chr2	54844500	54845500	-4.290801930150977
chr2	54844600	54845600	-4.561750399878589
chr2	54844700	54845700	-3.5608849613426536
chr2	54844800	54845800	-2.8641900934881983
chr2	54844900	54845900	-2.3402418055275964
chr2	54845000	54846000	-2.831277379018329
chr2	54845100	54846100	-2.9233504349502075
chr2	54845200	54846200	-2.6426084691822123
chr2	54845300	54846300	-3.068752631032584
chr2	54845400	54846400	-2.70749696820112
chr2	54845500	54846500	-1.5491359895214187
chr2	54845600	54846600	-1.3803044135315177
chr2	54845700	54846700	-1.6669114094957196
chr2	54845800	54846800	-1.4966333774232703
chr2	54845900	54846900	-1.5552294448661477
chr2	54846800	54847800	0.2484340107676543
chr2	54846900	54847900	0.04604767426831098
chr2	54847000	54848000	0.0939244533682856
chr2	54847100	54848100	-0.12231689515720218
chr2	54847200	54848200	-0.5112574984055934
chr2	54847300	54848300	-1.2233379438112426
chr2	54847400	54848400	-1.3650459821565784
chr2	54847500	54848500	-1.2786398089824618
chr2	54847600	54848600	-2.2612101602135564
chr2	54847700	54848700	-3.2978741027394087
chr2	54847800	54848800	-3.503397657994086
chr2	54847900	54848900	-3.3524753982136732
chr2	54848000	54849000	-3.3454623234345733
chr2	54848100	54849100	-3.1431701258288256
chr2	54848200	54849200	-3.1727031405599586
chr2	54850400	54851400	-3.6182189550024884
chr2	54850500	54851500	-3.881714873232407
chr2	54850600	54851600	-3.287025729436837
chr2	54850700	54851700	-4.022109942251172
chr2	54850800	54851800	-4.328063093705492
chr2	54850900	54851900	-4.210385027369885
chr2	54851000	54852000	-4.057411575576425
chr2	54851100	54852100	-3.8057173561986186
chr2	54851200	54852200	-3.831903878438448
chr2	54851300	54852300	-3.4703534928003568
chr2	54851400	54852400	-3.0907166738744234
chr2	54851500	54852500	-2.6615258865005123
chr2	54851600	54852600	-2.9861719699680567
chr2	54851700	54852700	-1.3826598769813572
chr2	54851800	54852800	-1.5697106826189444
chr2	54851900	54852900	-2.0924926690618766
chr2	54852000	54853000	-2.136917404098847
chr2	54852100	54853100	-2.8971799754899634
chr2	54852200	54853200	-3.1239841179177965
chr2	54852300	54853300	-3.8259529801835312
chr2	54852400	54853400	-4.182914488773506
chr2	54852500	54853500	-4.089426413181156
chr2	54852600	54853600	-4.36894856010263
chr2	54852700	54853700	-5.414848682139835
chr2	54852800	54853800	-4.381904528993949
chr2	54852900	54853900	-3.6730817222433014
chr2	54853000	54854000	-3.8444102937004834
chr2	54853100	54854100	-2.9582800114852565
chr2	54853200	54854200	-2.5912191298367206
chr2	54853300	54854300	-1.3294550186338878
chr2	54853400	54854400	-0.6028485419343669
chr2	54854400	54855400	-2.0340124096201464
chr2	54854500	54855500	-1.9084821750406131
chr2	54854600	54855600	-1.9231890608406577
chr2	54854700	54855700	-1.917180040980628
chr2	54854800	54855800	-1.9209147923294383
chr2	54854900	54855900	-1.756999965155184
chr2	54855000	54856000	-1.5850133478372825
chr2	54855100	54856100	-1.504448116659764
chr2	54855200	54856200	-1.7762675998748845
chr2	54855300	54856300	-2.545169909862079
chr2	54855400	54856400	-2.099475952525296
chr2	54855500	54856500	-3.552311094096148
chr2	54855600	54856600	-3.572719296731629
chr2	54855700	54856700	-3.4298941001155465
chr2	54855800	54856800	-3.5677624119713496
chr2	54855900	54856900	-3.9131936867828454
chr2	54856000	54857000	-3.689753011603558
chr2	54856100	54857100	-3.900149321217451
chr2	54856200	54857200	-4.236716925364658
chr2	54856300	54857300	-3.859382856328168
chr2	54856400	54857400	-3.284742374773538
chr2	54856500	54857500	-2.3400578305514625
chr2	54856600	54857600	-2.9878373852472766
chr2	54856700	54857700	-3.817855117323664
chr2	54856800	54857800	-3.5210379727061487
chr2	54856900	54857900	-4.045411470554345
chr2	54857000	54858000	-4.366635550982092
chr2	54857100	54858100	-3.816014350375607
chr2	54857200	54858200	-3.263250934896848
chr2	54857300	54858300	-3.5116579174169886
chr2	54857400	54858400	-3.91988107026961
chr2	54857500	54858500	-4.291716632466685
chr2	54857600	54858600	-3.8047627901314884
chr2	54857700	54858700	-3.3773423433120286
chr2	54857800	54858800	-3.2693922984555686
chr2	54857900	54858900	-2.1603488949942733
chr2	54858000	54859000	-2.2385448310190257
chr2	54858100	54859100	-2.538874812909415
chr2	54858200	54859200	-2.453865076782729
chr2	54858300	54859300	-2.621769617028144
chr2	54858400	54859400	-2.3870412572712567
chr2	54858500	54859500	-1.949547029992047
chr2	54858600	54859600	-1.6636172624953365
chr2	54858700	54859700	-1.3146794840371732
chr2	54858800	54859800	-1.3706849204689433
chr2	54858900	54859900	-2.038512055521392
chr2	54859000	54860000	-2.1075702476353135
chr2	54859100	54860100	-2.083855417478595
chr2	54859200	54860200	-1.7342021283247693
chr2	54859300	54860300	-1.1836557934779584
chr2	54859400	54860400	-1.9957838881923449
chr2	54859500	54860500	-1.9305181075520763
chr2	54859600	54860600	-2.3756458844235917
chr2	54859700	54860700	-2.5473444949615307
chr2	54859800	54860800	-2.6737495548947883
chr2	54859900	54860900	-2.748146727714321
chr2	54860000	54861000	-3.2278208619215922
chr2	54860100	54861100	-2.933372743958004
chr2	54860200	54861200	-3.3378039590543143
chr2	54860300	54861300	-4.136448262352493
chr2	54860400	54861400	-3.7334089373590214
chr2	54860500	54861500	-3.6410016806833565
chr2	54860600	54861600	-3.724374143392637
chr2	54860700	54861700	-3.69949059766375
chr2	54860800	54861800	-3.824658152246928
chr2	54860900	54861900	-3.4079512204068565
chr2	54861000	54862000	-2.977925766405258
chr2	54861100	54862100	-3.2012996638826503
chr2	54861200	54862200	-3.148202146283533
chr2	54861300	54862300	-2.6196638153669185
chr2	54862400	54863400	-3.872120241617656
chr2	54862500	54863500	-4.056491723736568
chr2	54862600	54863600	-4.010610006459957
chr2	54862700	54863700	-3.7713527947589855
chr2	54862800	54863800	-3.6187688569902567
chr2	54862900	54863900	-3.3685300832464886
chr2	54863000	54864000	-3.326116134438313
chr2	54863100	54864100	-3.9206051052928053
chr2	54863200	54864200	-3.1906442501116463
chr2	54863300	54864300	-2.918703844408567
chr2	54863400	54864400	-2.2331980329803844
chr2	54863500	54864500	-1.979567766799876
chr2	54863600	54864600	-2.0794060317173244
chr2	54863700	54864700	-2.2124862033161183
chr2	54864200	54865200	-1.9651884877435597
chr2	54864300	54865300	-2.1478604778231887
chr2	54864400	54865400	-2.077145890046284
chr2	54864500	54865500	-2.103851821269404
chr2	54864600	54865600	-2.1092333036696296
chr2	54864700	54865700	-2.1605242904727904
chr2	54864800	54865800	-2.164816298258438
chr2	54864900	54865900	-1.3549059209619037
chr2	54865000	54866000	-0.6633260209349316
chr2	54866100	54867100	-1.8792166493023967
chr2	54866200	54867200	-1.38378962252085
chr2	54866300	54867300	-1.2558036395018108
chr2	54866400	54867400	-1.6865729858489478
chr2	54866500	54867500	-1.6279625360003775
chr2	54866600	54867600	-2.438328716105937
chr2	54866700	54867700	-1.9495035037264457
chr2	54866800	54867800	-1.9699202051811244
chr2	54866900	54867900	-2.0325330758033515
chr2	54867000	54868000	-2.7903327193486764
chr2	54867100	54868100	-2.6913540955590887
chr2	54867200	54868200	-3.7831020689529415
chr2	54867300	54868300	-3.9047040153078574
chr2	54867400	54868400	-3.1757776478416675
chr2	54867500	54868500	-2.5901397817401546
chr2	54867600	54868600	-1.4418500900008973
chr2	54867700	54868700	-1.7864571927748094
chr2	54867800	54868800	-1.3316917439861835
chr2	54867900	54868900	-1.4860201513655331
chr2	54868000	54869000	-0.6023515743307768
chr2	54868100	54869100	-0.5033062272254581
chr2	54868200	54869200	-0.07670304429485003
chr2	54868300	54869300	0.3625582790765188
chr2	54868400	54869400	0.3527770250434327
chr2	54868500	54869500	-0.431477431757829
chr2	54868600	54869600	-0.2534651556321061
chr2	54868700	54869700	-0.4529471393740435
chr2	54868800	54869800	-0.2548844817213909
chr2	54868900	54869900	0.02020954448115288
chr2	54869000	54870000	-0.46671264871777207
chr2	54869100	54870100	-0.6855005633713941
chr2	54869200	54870200	-0.5340407567290093
chr2	54869300	54870300	-1.2820575608161195
chr2	54869400	54870400	-2.1222638621634142
chr2	54869500	54870500	-2.188419437207448
chr2	54869600	54870600	-2.729930488573063
chr2	54869700	54870700	-2.6988856553178597
chr2	54869800	54870800	-2.6147194519024297
chr2	54869900	54870900	-2.42290239348122
chr2	54870000	54871000	-2.1216416225499595
chr2	54870100	54871100	-1.603566142197184
chr2	54870200	54871200	-1.5459896610492612
chr2	54870300	54871300	-1.4609170723655769
chr2	54870400	54871400	-1.397772533911667
chr2	54870500	54871500	-1.0423299263265875
chr2	54870600	54871600	-0.8089043747034228
chr2	54870700	54871700	0.046864771474855335
chr2	54870800	54871800	-0.5914505071021848
chr2	54870900	54871900	-0.9191675364649068
chr2	54871000	54872000	-0.9368829735306148
chr2	54871100	54872100	-0.2366978396054965
chr2	54871200	54872200	-0.1743824829072885
chr2	54871300	54872300	0.3880846677954689
chr2	54871400	54872400	0.10447903272082608
chr2	54871500	54872500	-0.10008392964163257
chr2	54871600	54872600	-0.2778136408923619
chr2	54871700	54872700	-0.902938692845582
chr2	54871800	54872800	-1.0210610907811657
chr2	54871900	54872900	-1.870331534706133
chr2	54872000	54873000	-1.650508951553856
chr2	54872100	54873100	-2.771047156557051
chr2	54872200	54873200	-2.6881161951107297
chr2	54872300	54873300	-3.0379734198498616
chr2	54872400	54873400	-2.294271105223312
chr2	54872500	54873500	-2.3034984360090496
chr2	54872600	54873600	-2.3079913887972454
chr2	54872700	54873700	-2.467467549002425
chr2	54874100	54875100	-0.5565567321430124
chr2	54874200	54875200	0.018630135815966262
chr2	54874300	54875300	-0.211205580592524
chr2	54874400	54875400	0.15063457727591795
chr2	54874500	54875500	0.2284859042742099
chr2	54874600	54875600	-0.23251563405929665
chr2	54874700	54875700	-0.11891723168944145
chr2	54874800	54875800	-0.3807310327964445
chr2	54874900	54875900	-1.3591499956047437
chr2	54875000	54876000	-1.05135307599555
chr2	54875100	54876100	-1.3545973348941032
chr2	54875200	54876200	-1.783882974025997
chr2	54875300	54876300	-1.8651030325469893
chr2	54875400	54876400	-2.0639780156930616
chr2	54875500	54876500	-2.4944390499991886
chr2	54875600	54876600	-1.9908570759433168
chr2	54875700	54876700	-2.189749236092554
chr2	54875800	54876800	-2.255020273023272
chr2	54875900	54876900	-1.6968668353552452
chr2	54876000	54877000	-1.643414644187084
chr2	54876100	54877100	-1.1376185724006076
chr2	54876200	54877200	-1.4176359512193877
chr2	54876300	54877300	-1.3322809532928024
chr2	54876400	54877400	-1.0012476652715796
chr2	54876500	54877500	-0.6125964873826218
chr2	54876600	54877600	-0.9599750679989424
chr2	54876700	54877700	-1.2749525221105895
chr2	54876800	54877800	-1.2485149546013428
chr2	54876900	54877900	-1.4739809059447988
chr2	54877000	54878000	-1.8698643419662018
chr2	54877100	54878100	-1.8852467959754668
chr2	54877200	54878200	-1.6665511024869188
chr2	54877300	54878300	-1.2100944699474965
chr2	54877400	54878400	-2.6282360535882074
chr2	54877500	54878500	-2.53571386993947
chr2	54877600	54878600	-2.2975042430471864
chr2	54877700	54878700	-2.3565216641756583
chr2	54877800	54878800	-2.7185325659906674
chr2	54877900	54878900	-3.2566306222950328
chr2	54878000	54879000	-3.934041014608819
chr2	54878100	54879100	-4.4035048488658495
chr2	54878200	54879200	-4.442751620826783
chr2	54878300	54879300	-4.5942303377738805
chr2	54878400	54879400	-3.648105880288411
chr2	54878500	54879500	-5.202300046209504
chr2	54878600	54879600	-4.2382324925448245
chr2	54878700	54879700	-3.63528108741172
chr2	54878800	54879800	-3.268966259548153
chr2	54878900	54879900	-2.215750277170177
chr2	54879000	54880000	-1.2532081749702606
chr2	54879100	54880100	-0.4761419118001226
chr2	54879200	54880200	-0.5780670876962736
chr2	54879300	54880300	-1.1111221893019412
chr2	54879400	54880400	-1.6228932236020488
chr2	54879500	54880500	-0.8883041162077362
chr2	54879600	54880600	-1.6773565054642114
chr2	54879700	54880700	-2.4839998021322955
chr2	54879800	54880800	-2.4905005430414207
chr2	54879900	54880900	-3.077395592513588
chr2	54880000	54881000	-2.5582739975051116
chr2	54880100	54881100	-3.0881481065558467
chr2	54880200	54881200	-3.1785241615060684
chr2	54880300	54881300	-2.588777280411716
chr2	54880400	54881400	-2.4786486125230542
chr2	54880500	54881500	-1.6606585261831133
chr2	54880600	54881600	-1.3519269760371064
chr2	54880700	54881700	-0.4813392275051418
chr2	54880800	54881800	-0.2823805439163161
chr2	54880900	54881900	0.11047207665543343
chr2	54881000	54882000	-0.4073083737383958
chr2	54881100	54882100	-0.7822936007883664
chr2	54881200	54882200	-1.3639783311541442
chr2	54881700	54882700	-1.867573467750959
chr2	54881800	54882800	-2.1063595176079257
chr2	54882900	54883900	-4.147057626807818
chr2	54883000	54884000	-4.49145135390341
chr2	54883100	54884100	-5.007095121013407
chr2	54883200	54884200	-4.902099000622694
chr2	54883300	54884300	-4.969997761822801
chr2	54883400	54884400	-4.482428584203512
chr2	54883500	54884500	-4.555202876178788
chr2	54883600	54884600	-4.277403423776408
chr2	54883700	54884700	-5.2901048101616395
chr2	54883800	54884800	-4.945573342779007
chr2	54883900	54884900	-6.064781032989706
chr2	54884000	54885000	-5.812250082264499
chr2	54884100	54885100	-5.291768628999228
chr2	54884200	54885200	-6.011962787317293
chr2	54884300	54885300	-6.0460142403025054
chr2	54884400	54885400	-6.073874648764584
chr2	54884500	54885500	-5.554833483600488
chr2	54884600	54885600	-5.749454696659996
chr2	54884700	54885700	-5.074081444575596
chr2	54884800	54885800	-5.393433414219592
chr2	54884900	54885900	-4.720051074170453
chr2	54885000	54886000	-5.129179669946158
chr2	54885100	54886100	-6.013644042316952
chr2	54886200	54887200	-5.063453190623023
chr2	54886300	54887300	-5.757269517998755
chr2	54886400	54887400	-5.360608428342992
chr2	54886500	54887500	-5.2771603257277855
chr2	54886600	54887600	-5.373868896978881
chr2	54886700	54887700	-4.788027231243291
chr2	54886800	54887800	-4.619583285613353
chr2	54886900	54887900	-4.86418835020305
chr2	54887000	54888000	-5.26101679302018
chr2	54887100	54888100	-4.9377320747736695
chr2	54887200	54888200	-4.269704758513223
chr2	54887300	54888300	-3.141585811118502
chr2	54887400	54888400	-3.5127198887832902
chr2	54887500	54888500	-3.4710990133845097
chr2	54887600	54888600	-3.7550056317463922
chr2	54887700	54888700	-3.6415031692302917
chr2	54887800	54888800	-3.65126851698456
chr2	54887900	54888900	-2.391895885095688
chr2	54888000	54889000	-3.1476555943820235
chr2	54888100	54889100	-3.1659115010598846
chr2	54888200	54889200	-3.74430284258096
chr2	54888300	54889300	-4.603721648584194
chr2	54888400	54889400	-4.933088157254535
chr2	54888500	54889500	-4.7872777621152105
chr2	54888600	54889600	-5.010838127070347
chr2	54888700	54889700	-5.604423089274322
chr2	54888800	54889800	-6.10485948269543
chr2	54888900	54889900	-6.9645712444416725
chr2	54889000	54890000	-6.011728128768874
chr2	54889100	54890100	-6.092991034657249
chr2	54889200	54890200	-5.262762826617233
chr2	54889300	54890300	-5.01944760681997
chr2	54889400	54890400	-4.422975546110796
chr2	54889500	54890500	-4.455621935369936
chr2	54889600	54890600	-4.064455351866197
chr2	54889700	54890700	-3.860832534363585
chr2	54889800	54890800	-3.4070807346144303
chr2	54889900	54890900	-2.8450716841983703
chr2	54890000	54891000	-3.10226861781916
chr2	54890100	54891100	-2.8218730332975075
chr2	54890200	54891200	-2.8550053335743475
chr2	54890300	54891300	-3.07069363733719
chr2	54890400	54891400	-3.780395215281939
chr2	54890500	54891500	-3.543545428830224
chr2	54890600	54891600	-3.6830304306179316
chr2	54890700	54891700	-3.004810371279768
chr2	54890800	54891800	-3.6121766167160185
chr2	54890900	54891900	-2.553247077697725
chr2	54891000	54892000	-2.1819212601390507
chr2	54891100	54892100	-2.6885410961002014
chr2	54891200	54892200	-3.5803267944492942
chr2	54891300	54892300	-2.9219554328786246
chr2	54891400	54892400	-2.361123761499292
chr2	54891500	54892500	-2.1114474032570616
chr2	54891600	54892600	-1.252271290697135
chr2	54891700	54892700	-1.3028191217335026
chr2	54891800	54892800	-0.8645178645726447
chr2	54891900	54892900	-2.239050301415086
chr2	54892000	54893000	-2.473768341701215
chr2	54892100	54893100	-1.9931997768684115
chr2	54892200	54893200	-1.503803575657104
chr2	54892300	54893300	-2.0939878604508326
chr2	54892400	54893400	-1.8914225310142592
chr2	54892500	54893500	-3.259254074255003
chr2	54892600	54893600	-4.329866860715779
chr2	54892700	54893700	-4.585214986422378
chr2	54892800	54893800	-3.951171935753392
chr2	54892900	54893900	-3.531616931996842
chr2	54893000	54894000	-3.4981195271442997
chr2	54893100	54894100	-4.161712804059401
chr2	54893200	54894200	-3.68748404571708
chr2	54893300	54894300	-3.903727723716703
chr2	54893400	54894400	-3.6790460354313903
chr2	54893500	54894500	-2.453690474622185
chr2	54893600	54894600	-2.3102942061768066
chr2	54893700	54894700	-2.507415211075865
chr2	54893800	54894800	-2.4272044892024383
chr2	54893900	54894900	-2.711952629909208
chr2	54894000	54895000	-2.037898062652127
chr2	54894100	54895100	-1.5628399957336128
chr2	54894200	54895200	-2.2648644928808044
chr2	54894300	54895300	-2.300848954970068
chr2	54894400	54895400	-2.172088027786397
chr2	54894500	54895500	-2.404910623827728
chr2	54894600	54895600	-1.99988565013576
chr2	54894700	54895700	-1.8407006516463797
chr2	54894800	54895800	-2.1890867248916916
chr2	54894900	54895900	-1.6132002507012742
chr2	54895000	54896000	-2.254778187927165
chr2	54895100	54896100	-2.267992677414144
chr2	54895600	54896600	-2.508128728159804
chr2	54895700	54896700	-3.9413443550092726
chr2	54895800	54896800	-3.764000650423295
chr2	54895900	54896900	-3.8776322722278818
chr2	54896000	54897000	-3.6453889085370283
chr2	54896100	54897100	-3.827759463902943
chr2	54896200	54897200	-3.8793119720955085
chr2	54896300	54897300	-3.6567750981066416
chr2	54896400	54897400	-3.5641170504036688
chr2	54896500	54897500	-3.5672102676873623
chr2	54896600	54897600	-3.137362123428315
chr2	54897100	54898100	1.2776776502160818
chr2	54897200	54898200	0.9228259636474468
chr2	54897300	54898300	0.5628760976589714
chr2	54897400	54898400	-0.10830309690248853
chr2	54897500	54898500	0.38499980206383183
chr2	54897600	54898600	-0.5018958433309134
chr2	54897700	54898700	-0.8854776674578351
chr2	54897800	54898800	-1.4861505388569354
chr2	54897900	54898900	-1.7766194054584397
chr2	54898000	54899000	-2.147667599724344
chr2	54898100	54899100	-3.045189180872895
chr2	54898200	54899200	-3.280037757134018
chr2	54898300	54899300	-3.425250300764908
chr2	54898400	54899400	-2.9960315208542125
chr2	54898500	54899500	-3.6216492321440215
chr2	54898600	54899600	-2.389369314214864
chr2	54898700	54899700	-2.3326721362703617
chr2	54898800	54899800	-1.4357594450049744
chr2	54898900	54899900	-1.6822575776302986
chr2	54899000	54900000	-1.9001820513614178
chr2	54899100	54900100	-2.616754667964228
chr2	54899200	54900200	-2.4114568795746214
chr2	54899300	54900300	-1.9554968317463648
chr2	54899400	54900400	-1.3670916255688759
chr2	54899500	54900500	-1.2605365123526573
chr2	54899600	54900600	-1.3770768725005271
chr2	54899700	54900700	-0.9141218439740184
chr2	54899800	54900800	-1.417099175281907
chr2	54899900	54900900	-1.5191195534541662
chr2	54900000	54901000	-0.7959493436920475
chr2	54900100	54901100	-0.31930470577121106
chr2	54900200	54901200	-0.983048981356422
chr2	54900300	54901300	-1.8738873769897328
chr2	54900400	54901400	-2.3552602225868973
chr2	54900500	54901500	-1.7639955091879218
chr2	54900600	54901600	-1.7507347705406324
chr2	54900700	54901700	-1.81526279440288
chr2	54900800	54901800	-2.4781241622655448
chr2	54900900	54901900	-2.491023524800492
chr2	54901000	54902000	-2.513994265937031
chr2	54901100	54902100	-2.222445891469872
chr2	54901200	54902200	-1.6732885317245692
chr2	54901300	54902300	-0.862713276159681
chr2	54901400	54902400	-0.8746747781647176
chr2	54901500	54902500	-2.16558421612788
chr2	54901600	54902600	-2.3638245143556875
chr2	54901700	54902700	-3.246624206358652
chr2	54901800	54902800	-2.6054231867333235
chr2	54901900	54902900	-2.61751403822163
chr2	54902000	54903000	-2.498008441844974
chr2	54902100	54903100	-2.0227398003426744
chr2	54902200	54903200	-1.8812988094924468
chr2	54902300	54903300	-2.2165921475557107
chr2	54902400	54903400	-1.2328295395672848
chr2	54902500	54903500	-0.4133809847961761
chr2	54902600	54903600	0.02527909932389749
chr2	54902700	54903700	0.61075829763468
chr2	54902800	54903800	0.0708767050355052
chr2	54902900	54903900	0.09749628028509864
chr2	54903000	54904000	-0.822531221531202
chr2	54903100	54904100	-1.8478111740643248
chr2	54903200	54904200	-1.5906439366051124
chr2	54903300	54904300	-0.947723204128183
chr2	54903400	54904400	-1.6769452511676377
chr2	54903500	54904500	-2.3436611037354185
chr2	54903600	54904600	-2.6960207457804133
chr2	54903700	54904700	-2.395382449962221
chr2	54903800	54904800	-2.2689244219512013
chr2	54903900	54904900	-2.07015434950129
chr2	54904000	54905000	-2.2259739792916164
chr2	54904100	54905100	-1.928744614403041
chr2	54904200	54905200	-2.1679663477686058
chr2	54904300	54905300	-2.5790160125258774
chr2	54904400	54905400	-2.230314014606538
chr2	54904500	54905500	-1.8253101473064721
chr2	54904600	54905600	-2.381248510612654
chr2	54904700	54905700	-3.1573548636080866
chr2	54904800	54905800	-3.217408234685018
chr2	54904900	54905900	-3.4626408266064264
chr2	54905000	54906000	-2.7351593235351706
chr2	54905100	54906100	-1.6402612674044563
chr2	54905200	54906200	-1.1731694192506157
chr2	54905300	54906300	-0.4833058059086345
chr2	54905400	54906400	-1.833141441397045
chr2	54905500	54906500	-2.005765178116241
chr2	54905600	54906600	-1.5061971640377931
chr2	54905700	54906700	-1.6745745880825422
chr2	54905800	54906800	-1.7646768392203465
chr2	54905900	54906900	-1.559166080270131
chr2	54906000	54907000	-1.4112044233242313
chr2	54906100	54907100	-2.0328076328186784
chr2	54906200	54907200	-2.4929682255176147
chr2	54906300	54907300	-2.6962412762227554
chr2	54906400	54907400	-2.4608062798644714
chr2	54906500	54907500	-3.1193677542718365
chr2	54906600	54907600	-2.9895693811478767
chr2	54906700	54907700	-2.695840584135296
chr2	54906800	54907800	-2.688239415519821
chr2	54906900	54907900	-2.4321915689340856
chr2	54907000	54908000	-1.920340030944971
chr2	54907100	54908100	-1.5433539239458345
chr2	54907200	54908200	-1.2984539660419014
chr2	54907300	54908300	-1.5152998975992975
chr2	54907400	54908400	-1.1630161028865125
chr2	54907500	54908500	-0.021018251610391732
chr2	54907600	54908600	0.41534235097883776
chr2	54907700	54908700	0.16453934545620935
chr2	54907800	54908800	-0.17004866868659868
chr2	54907900	54908900	-0.8319395068820998
chr2	54908000	54909000	-1.6372991703954554
chr2	54908100	54909100	-1.5492264123905903
chr2	54908200	54909200	-1.1996254402555706
chr2	54908300	54909300	-1.5653328964873563
chr2	54908400	54909400	-1.5041591843988529
chr2	54908500	54909500	-1.5502448495101155
chr2	54908600	54909600	-2.0381730145479544
chr2	54908700	54909700	-1.6980812957593283
chr2	54908800	54909800	-1.4789463183193932
chr2	54909900	54910900	-3.0321750188835765
chr2	54910000	54911000	-3.111867736817822
chr2	54910100	54911100	-2.7068452137714845
chr2	54910200	54911200	-1.9041553652413783
chr2	54910300	54911300	-1.2944248923487554
chr2	54910800	54911800	-1.7641699324757982
chr2	54910900	54911900	-1.7111297287143712
chr2	54911000	54912000	-1.4235086856316694
chr2	54911100	54912100	-1.3672775998120128
chr2	54911200	54912200	-1.4100251559788797
chr2	54911300	54912300	-1.0995911111191727
chr2	54911400	54912400	-1.7619761849275428
chr2	54911500	54912500	-2.338263411918389
chr2	54911600	54912600	-2.8828399939017086
chr2	54911700	54912700	-2.848330008754845
chr2	54911800	54912800	-1.7010147234943802
chr2	54911900	54912900	-1.7274492306474052
chr2	54912000	54913000	-2.143247764186946
chr2	54913100	54914100	-0.3547365272807873
chr2	54913200	54914200	-0.6665825832988725
chr2	54913300	54914300	-0.7479957719501448
chr2	54913400	54914400	-1.3372627705332272
chr2	54913500	54914500	-1.3399481910323152
chr2	54913600	54914600	-0.8629858326374947
chr2	54913700	54914700	-1.068934855577508
chr2	54913800	54914800	-1.334062887987199
chr2	54913900	54914900	-1.9026082305653864
chr2	54914000	54915000	-2.3320435708444953
chr2	54914100	54915100	-2.4042844454628303
chr2	54914200	54915200	-2.779191581633184
chr2	54914300	54915300	-2.9308294004125788
chr2	54914400	54915400	-2.37003907673878
chr2	54914500	54915500	-2.3403582297568795
chr2	54914600	54915600	-3.061006658580649
chr2	54914700	54915700	-3.1033563284170613
chr2	54914800	54915800	-2.973447952444053
chr2	54914900	54915900	-3.6323070818910175
chr2	54915000	54916000	-3.7500902592729526
chr2	54915100	54916100	-3.816838841423127
chr2	54915200	54916200	-3.664937048776809
chr2	54915300	54916300	-3.8477037339840514
chr2	54915400	54916400	-4.4344361982918326
chr2	54915500	54916500	-5.581278368421836
chr2	54915600	54916600	-4.731027098520868
chr2	54915700	54916700	-4.63469857724369
chr2	54915800	54916800	-4.473908756142255
chr2	54915900	54916900	-3.1586915501604778
chr2	54916000	54917000	-2.494353236777988
chr2	54916100	54917100	-2.1066056984951103
chr2	54916200	54917200	-1.886077226358824
chr2	54916300	54917300	-1.9081083524253968
chr2	54917400	54918400	-2.710457857418265
chr2	54917500	54918500	-2.484997647704012
chr2	54917600	54918600	-3.0028304589140373
chr2	54917700	54918700	-3.391871365760266
chr2	54917800	54918800	-3.859518006150852
chr2	54917900	54918900	-3.8311984945022526
chr2	54918000	54919000	-3.245207371190921
chr2	54918100	54919100	-2.664997044898348
chr2	54918200	54919200	-2.994088359114032
chr2	54918300	54919300	-2.7494352884627182
chr2	54918400	54919400	-2.2811192308696766
chr2	54918500	54919500	-2.4611001178429626
chr2	54918600	54919600	-2.302069269498239
chr2	54918700	54919700	-2.5005504425041987
chr2	54918800	54919800	-2.2075311349829216
chr2	54918900	54919900	-2.9222268485079885
chr2	54919000	54920000	-2.830720726560437
chr2	54919100	54920100	-3.606872102860735
chr2	54919200	54920200	-3.3562874221310994
chr2	54919300	54920300	-3.826275485569457
chr2	54919400	54920400	-3.539835715689524
chr2	54919500	54920500	-3.4709816660406942
chr2	54919600	54920600	-3.693265581694781
chr2	54919700	54920700	-3.4609694873200088
chr2	54919800	54920800	-3.581132096476167
chr2	54919900	54920900	-3.0145602402927327
chr2	54920000	54921000	-3.92968142341247
chr2	54920100	54921100	-3.0423032662677554
chr2	54920200	54921200	-3.441473542982144
chr2	54920300	54921300	-2.9244482326993264
chr2	54920400	54921400	-3.3177546192620704
chr2	54920500	54921500	-2.8421214306325497
chr2	54920600	54921600	-3.0694540293272823
chr2	54920700	54921700	-3.8453217008986496
chr2	54920800	54921800	-3.7468468905666854
chr2	54920900	54921900	-4.812001344143839
chr2	54921000	54922000	-3.914546858261755
chr2	54921100	54922100	-4.341989625549359
chr2	54921200	54922200	-3.9013778994281454
chr2	54921300	54922300	-4.043613737829391
chr2	54921400	54922400	-4.146981378587398
chr2	54921500	54922500	-4.863980993041994
chr2	54921600	54922600	-4.849918360356742
chr2	54921700	54922700	-4.887470491398373
chr2	54921800	54922800	-4.869573766927103
chr2	54921900	54922900	-4.664372140836332
chr2	54923000	54924000	-2.38486348219975
chr2	54923100	54924100	-3.518772740138159
chr2	54923200	54924200	-3.6565775516950585
chr2	54923300	54924300	-3.741198320351959
chr2	54923400	54924400	-3.7496171000560015
chr2	54923500	54924500	-3.881527422575087
chr2	54923600	54924600	-3.209727979929835
chr2	54923700	54924700	-3.48498418423065
chr2	54923800	54924800	-3.4210147698532007
chr2	54923900	54924900	-3.7132315022616953
chr2	54924000	54925000	-5.396629075323075
chr2	54924100	54925100	-4.347529875142775
chr2	54924200	54925200	-4.65180000208512
chr2	54924300	54925300	-4.552053421080341
chr2	54924400	54925400	-4.538113479435523
chr2	54924500	54925500	-5.311725813180573
chr2	54924600	54925600	-5.674496062076488
chr2	54924700	54925700	-6.2311583188625175
chr2	54924800	54925800	-5.943419251225905
chr2	54924900	54925900	-5.883601574494885
chr2	54925000	54926000	-5.329001848690745
chr2	54925100	54926100	-5.717721858763522
chr2	54925200	54926200	-5.835028959332715
chr2	54925300	54926300	-6.2658532423503575
chr2	54925400	54926400	-6.5376696964154215
chr2	54925500	54926500	-5.639689584565829
chr2	54925600	54926600	-5.1206259455892384
chr2	54925700	54926700	-4.976189525680095
chr2	54925800	54926800	-5.8799663955040495
chr2	54925900	54926900	-6.543746787627151
chr2	54926000	54927000	-6.685925732869552
chr2	54926100	54927100	-6.202673966879681
chr2	54926200	54927200	-6.6858015894383875
chr2	54926300	54927300	-6.557334587004268
chr2	54926400	54927400	-6.68834357621727
chr2	54926500	54927500	-7.299610129170648
chr2	54926600	54927600	-7.333470068885419
chr2	54926700	54927700	-7.519441034523269
chr2	54926800	54927800	-6.699123981840602
chr2	54926900	54927900	-5.750352627005237
chr2	54927000	54928000	-5.644079575484511
chr2	54927100	54928100	-6.3613999716944685
chr2	54927200	54928200	-5.601602039311116
chr2	54927300	54928300	-5.662810571718798
chr2	54927400	54928400	-4.729455294581835
chr2	54927500	54928500	-3.0382972529638588
chr2	54927600	54928600	-2.630886125472917
chr2	54927700	54928700	-1.855560280873472
chr2	54927800	54928800	-1.7396712904741034
chr2	54927900	54928900	-2.188292974958028
chr2	54928000	54929000	-1.5681397214408246
chr2	54928100	54929100	-1.190648322122529
chr2	54928200	54929200	-1.090661602320296
chr2	54928300	54929300	-0.6187852129582788
chr2	54928400	54929400	-0.9794488147925292
chr2	54928500	54929500	-2.049002676675561
chr2	54928600	54929600	-1.9776878369272977
chr2	54929000	54930000	-1.6625216328809285
chr2	54929100	54930100	-2.0408952795870143
chr2	54929200	54930200	-1.963048026676916
chr2	54929300	54930300	-1.7389160732227362
chr2	54929400	54930400	-2.114414216489203
chr2	54929500	54930500	-2.874688164914614
chr2	54929600	54930600	-2.6182657662427102
chr2	54929700	54930700	-3.0835582235043177
chr2	54929800	54930800	-4.103800186498255
chr2	54929900	54930900	-4.001706162591964
chr2	54930000	54931000	-3.941885820886821
chr2	54931000	54932000	-2.5136616666809792
chr2	54931100	54932100	-2.1929127428626085
chr2	54931200	54932200	-2.9615798907277497
chr2	54931300	54932300	-2.9464034888033583
chr2	54931400	54932400	-2.7559248610314504
chr2	54931500	54932500	-3.1298479050351697
chr2	54931600	54932600	-3.869837972517447
chr2	54931700	54932700	-3.9797144425237057
chr2	54931800	54932800	-3.5424292132489783
chr2	54931900	54932900	-3.3473797962110727
chr2	54932000	54933000	-2.2925850108971475
chr2	54932100	54933100	-3.059897276929955
chr2	54932200	54933200	-2.897628251270364
chr2	54932300	54933300	-2.938259559891907
chr2	54932400	54933400	-3.1800220077383825
chr2	54932500	54933500	-3.544566167096982
chr2	54932600	54933600	-3.296824891250239
chr2	54932700	54933700	-3.3120429081017164
chr2	54932800	54933800	-4.0627848162442906
chr2	54932900	54933900	-4.504838159455001
chr2	54933000	54934000	-4.904975270556069
chr2	54933100	54934100	-3.825670987563089
chr2	54933200	54934200	-3.6762269943743022
chr2	54933300	54934300	-3.934313878427021
chr2	54933400	54934400	-3.90087727278127
chr2	54933500	54934500	-3.447346192107029
chr2	54933600	54934600	-3.0464781697265138
chr2	54933700	54934700	-3.0900188898267213
chr2	54933800	54934800	-2.969712846339861
chr2	54933900	54934900	-2.8245284457216795
chr2	54934000	54935000	-3.774729400916788
chr2	54934100	54935100	-4.4300217763006815
chr2	54934200	54935200	-3.7170070665096167
chr2	54934300	54935300	-3.64815158333562
chr2	54934400	54935400	-3.1152065409749037
chr2	54934500	54935500	-3.5172217461259483
chr2	54934600	54935600	-3.6696380519855194
chr2	54934700	54935700	-3.857459352189129
chr2	54934800	54935800	-3.508546398484484
chr2	54934900	54935900	-3.6581718591761736
chr2	54935000	54936000	-2.371935874765558
chr2	54935100	54936100	-2.293638747881534
chr2	54935200	54936200	-3.6688387913115967
chr2	54935300	54936300	-3.6347618999295577
chr2	54935400	54936400	-4.298291929238608
chr2	54935500	54936500	-3.924113606877972
chr2	54935600	54936600	-3.8162801642687953
chr2	54935700	54936700	-2.976963512261642
chr2	54935800	54936800	-3.3142262734325607
chr2	54935900	54936900	-3.3243866384728378
chr2	54936000	54937000	-3.167159346156355
chr2	54936100	54937100	-3.0559006945646408
chr2	54936200	54937200	-2.002503834441861
chr2	54936300	54937300	-1.481932665629576
chr2	54936400	54937400	-1.0917067775284557
chr2	54936500	54937500	-0.9080308804196442
chr2	54937300	54938300	-4.335422401779797
chr2	54937400	54938400	-4.590679255721918
chr2	54937500	54938500	-4.73400532039208
chr2	54937600	54938600	-5.502749912074388
chr2	54937700	54938700	-5.365747757868659
chr2	54937800	54938800	-5.174676232086617
chr2	54937900	54938900	-5.214397632609637
chr2	54938000	54939000	-5.05643889438273
chr2	54938100	54939100	-5.345320796515847
chr2	54938200	54939200	-5.406637356789068
chr2	54938300	54939300	-5.280084503689551
chr2	54938400	54939400	-4.824045626152121
chr2	54938500	54939500	-4.571464790750324
chr2	54938600	54939600	-4.190891489975209
chr2	54938700	54939700	-4.492563691681621
chr2	54938800	54939800	-4.7061934329250015
chr2	54938900	54939900	-4.323657012827953
chr2	54939000	54940000	-3.656723707048364
chr2	54939100	54940100	-3.4752907025117734
chr2	54939200	54940200	-2.615463184753969
chr2	54939300	54940300	-2.67466754706835
chr2	54939400	54940400	-3.0367813285345466
chr2	54939500	54940500	-3.0826551529102546
chr2	54939600	54940600	-2.7278761854111524
chr2	54939700	54940700	-2.9525608745904544
chr2	54939800	54940800	-2.4892905581128844
chr2	54939900	54940900	-2.24545427867482
chr2	54940000	54941000	-2.395623877711995
chr2	54940100	54941100	-2.097151499672095
chr2	54940200	54941200	-2.0680472942586703
chr2	54940300	54941300	-2.172484311782836
chr2	54940400	54941400	-1.7125634824064817
chr2	54940500	54941500	-1.1399105068647948
chr2	54940600	54941600	-1.245831188435483
chr2	54940700	54941700	-0.960846468751394
chr2	54940800	54941800	-1.1657165076904
chr2	54940900	54941900	-0.9675596530885762
chr2	54941000	54942000	-1.6284586626484892
chr2	54941100	54942100	-2.004296396944801
chr2	54941200	54942200	-2.527913606410925
chr2	54941300	54942300	-2.623393124843088
chr2	54941400	54942400	-3.0822940676666595
chr2	54941500	54942500	-4.09761356917064
chr2	54941600	54942600	-3.6361195265284345
chr2	54941700	54942700	-3.2855201488913846
chr2	54941800	54942800	-2.8043140696459585
chr2	54941900	54942900	-3.2012209304794372
chr2	54942000	54943000	-3.0000448041925942
chr2	54942100	54943100	-2.1042944912919928
chr2	54942200	54943200	-1.9537218630063653
chr2	54942300	54943300	-1.56561182746977
chr2	54942400	54943400	-1.2747933779590122
chr2	54942500	54943500	-0.7565461132162083
chr2	54942600	54943600	-1.106482889428245
chr2	54942700	54943700	-1.3135912921703163
chr2	54942800	54943800	-1.6000676434091543
chr2	54942900	54943900	-1.4541195050549989
chr2	54943000	54944000	-1.3700474444800288
chr2	54943100	54944100	-2.1131308984166
chr2	54943200	54944200	-2.8202769949169664
chr2	54943300	54944300	-3.0556394159695937
chr2	54943400	54944400	-3.617568834314915
chr2	54943500	54944500	-3.586379434955509
chr2	54943600	54944600	-3.5363666261034687
chr2	54943700	54944700	-3.7486038917185054
chr2	54943800	54944800	-4.369637659158598
chr2	54943900	54944900	-4.342318842539759
chr2	54944000	54945000	-4.015044383112851
chr2	54945500	54946500	0.4733868101586233
chr2	54945600	54946600	-0.4129200121372705
chr2	54945700	54946700	-1.0028506444135168
chr2	54945800	54946800	-0.7904296884044042
chr2	54945900	54946900	-0.7131054389903879
chr2	54946000	54947000	-1.2033799259832296
chr2	54946100	54947100	-1.35975741072382
chr2	54946200	54947200	-0.7352551267346115
chr2	54946300	54947300	-0.6959331317259235
chr2	54946400	54947400	-1.0416717702554534
chr2	54946500	54947500	-0.8186865383582553
chr2	54946600	54947600	0.12290185742989965
chr2	54946700	54947700	0.6742504691908284
chr2	54946800	54947800	1.262802690740014
chr2	54946900	54947900	1.4090788059688235
chr2	54947000	54948000	2.095380184675868
chr2	54947100	54948100	2.3738403000735837
chr2	54947200	54948200	1.4171713506842856
chr2	54947300	54948300	1.4060880405935257
chr2	54947400	54948400	1.5547213703922476
chr2	54947500	54948500	1.393061744220613
chr2	54947600	54948600	0.6549763493466859
chr2	54947700	54948700	0.5877485483385387
chr2	54947800	54948800	-0.08308483980250915
chr2	54947900	54948900	0.2369950477508252
chr2	54948000	54949000	0.028878523276539003
chr2	54948100	54949100	-0.3230089859323074
chr2	54948200	54949200	0.5633611476611641
chr2	54948300	54949300	0.14235884988493402
chr2	54948400	54949400	-0.3217074515324617
chr2	54948500	54949500	-0.712302579619282
chr2	54948600	54949600	-0.540355504563933
chr2	54948700	54949700	-0.8374934179485973
chr2	54948800	54949800	-1.1444621399896793
chr2	54948900	54949900	-1.708693649567725
chr2	54949000	54950000	-2.1191838903332214
chr2	54949100	54950100	-1.886453473750868
chr2	54949200	54950200	-2.2826300467700618
chr2	54949300	54950300	-2.440524067902557
chr2	54949400	54950400	-2.370333292821775
chr2	54949500	54950500	-2.21774727655549
chr2	54949600	54950600	-1.8198297742083
chr2	54949700	54950700	-1.5717891343628774
chr2	54949800	54950800	-1.4545166604793367
chr2	54950300	54951300	-0.894128267466699
chr2	54950400	54951400	-0.2579210272034264
chr2	54950500	54951500	-0.21150628916706551
chr2	54950600	54951600	-0.4751928457073339
chr2	54950700	54951700	-0.42806257626266414
chr2	54950800	54951800	-0.5313523952846493
chr2	54950900	54951900	-0.4245988184823276
chr2	54951000	54952000	-0.8571543061787619
chr2	54951100	54952100	-0.9861642846199684
chr2	54951200	54952200	-0.3746147658799565
chr2	54951300	54952300	-0.9687055940857662
chr2	54951400	54952400	-1.295710269157617
chr2	54951500	54952500	-1.966249795763629
chr2	54951600	54952600	-2.517615253136815
chr2	54951700	54952700	-1.6266617575699491
chr2	54951800	54952800	-1.3400113985435005
chr2	54951900	54952900	-1.2612251506631786
chr2	54952000	54953000	-1.2740939116650063
chr2	54952100	54953100	-1.4047401023074069
chr2	54952200	54953200	-1.4696414484424354
chr2	54952300	54953300	-1.0539050369366163
chr2	54952400	54953400	-1.3514861863007142
chr2	54952500	54953500	-1.2850710597490158
chr2	54952600	54953600	-0.8986421157992028
chr2	54952700	54953700	-1.650199744659631
chr2	54952800	54953800	-1.6323574820375444
chr2	54952900	54953900	-1.5230731610020882
chr2	54953000	54954000	-1.0567809563651616
chr2	54953100	54954100	-0.05732882057283016
chr2	54953200	54954200	0.5733983963771053
chr2	54953300	54954300	1.0025771258052385
chr2	54953400	54954400	1.5169709931654334
chr2	54953500	54954500	2.187475628894019
chr2	54953600	54954600	2.332072204491532
chr2	54953700	54954700	2.340771820754333
chr2	54953800	54954800	2.2297162288574324
chr2	54953900	54954900	2.040428376573492
chr2	54954000	54955000	2.1688424935250996
chr2	54954700	54955700	-1.8247619023525432
chr2	54954800	54955800	-1.3392733643885977
chr2	54954900	54955900	-1.175969209556426
chr2	54955000	54956000	-1.3745943204982731
chr2	54955100	54956100	-1.0004585262900478
chr2	54955200	54956200	-0.8070382375072435
chr2	54955300	54956300	-1.0393370091726533
chr2	54955400	54956400	-0.7620288190970264
chr2	54955500	54956500	-0.6834128797096536
chr2	54955600	54956600	-0.7928812285171808
chr2	54955700	54956700	-0.17302216090399464
chr2	54955800	54956800	-1.3976997071576402
chr2	54955900	54956900	-1.0231997590814792
chr2	54956000	54957000	-0.7395389358905496
chr2	54956100	54957100	-0.9720987860114672
chr2	54956200	54957200	-0.9522876599138588
chr2	54956300	54957300	-0.5480587333258073
chr2	54956400	54957400	-0.16824743756223187
chr2	54956500	54957500	0.1620532731249153
chr2	54956600	54957600	0.23532514328592585
chr2	54956700	54957700	-0.15504175799639638
chr2	54956800	54957800	0.3104645842279868
chr2	54956900	54957900	0.28827303858224435
chr2	54957000	54958000	0.9496339789436531
chr2	54957100	54958100	1.6458051259006827
chr2	54957200	54958200	1.698647734532711
chr2	54957300	54958300	2.2201262314710357
chr2	54957400	54958400	2.19069619573716
chr2	54957500	54958500	1.74015407807601
chr2	54957600	54958600	1.1945082697525793
chr2	54957700	54958700	1.727362886044482
chr2	54957800	54958800	1.8139775376367029
chr2	54957900	54958900	1.4779585428504622
chr2	54958000	54959000	0.48063337985404997
chr2	54958100	54959100	0.02936984167730352
chr2	54958200	54959200	0.2298572202700039
chr2	54958300	54959300	0.15019912295486793
chr2	54958400	54959400	-0.2606280778411145
chr2	54958500	54959500	-0.8969490736221617
chr2	54958600	54959600	-1.351674836009438
chr2	54958700	54959700	-1.5088360900595987
chr2	54958800	54959800	-1.4640458608870135
chr2	54958900	54959900	-1.5344232437261889
chr2	54959000	54960000	-1.1383825236226321
chr2	54959100	54960100	-1.2664761899022985
chr2	54959200	54960200	-1.4772574639360905
chr2	54959300	54960300	-1.5146985385537848
chr2	54959400	54960400	-0.41744986330445416
chr2	54959500	54960500	-0.2159574378428099
chr2	54959600	54960600	0.6771984087420598
chr2	54959700	54960700	0.4741812660272831
chr2	54959800	54960800	0.4214880920603836
chr2	54959900	54960900	1.1769568857012476
chr2	54960000	54961000	0.8213781167856484
chr2	54960100	54961100	0.6288729339387132
chr2	54961700	54962700	-0.4973253506331339
chr2	54961800	54962800	0.33945745040077874
chr2	54961900	54962900	-0.021184698606196282
chr2	54962000	54963000	0.17909815591358724
chr2	54962100	54963100	0.16725166358090404
chr2	54963200	54964200	-0.8286844317778809
chr2	54964100	54965100	-0.10393604802342513
chr2	54964200	54965200	0.5422732483260537
chr2	54964300	54965300	0.7463242259190024
chr2	54964400	54965400	-0.0017956533473416254
chr2	54964500	54965500	0.3625372708900464
chr2	54964600	54965600	0.7123296115725289
chr2	54964700	54965700	0.2470315117985136
chr2	54964800	54965800	0.5119933414099205
chr2	54964900	54965900	0.4202927594779762
chr2	54965000	54966000	0.8305195485160598
chr2	54965100	54966100	0.7734521397527112
chr2	54965200	54966200	0.1535273474874846
chr2	54965300	54966300	-0.12565012168991296
chr2	54965400	54966400	0.5124851502331617
chr2	54965500	54966500	0.0914600082813389
chr2	54965600	54966600	-0.8374151069209359
chr2	54965700	54966700	-0.5142027464984744
chr2	54965800	54966800	-0.9865162538259756
chr2	54965900	54966900	-0.8112390856841589
chr2	54966000	54967000	-1.2783238976709974
chr2	54966100	54967100	-0.2221841989617853
chr2	54966200	54967200	-0.05118969635920394
chr2	54966300	54967300	-0.4926105292024213
chr2	54966400	54967400	-0.38827349216878665
chr2	54966500	54967500	-0.5207904427690636
chr2	54966600	54967600	-0.3161849893815564
chr2	54966700	54967700	-0.12820999561965274
chr2	54966800	54967800	-0.13259664911615504
chr2	54966900	54967900	0.2913170130342684
chr2	54967000	54968000	0.3895246276551776
chr2	54967100	54968100	-0.017435796496056977
chr2	54967200	54968200	0.4566493491674754
chr2	54967300	54968300	1.1333686504414244
chr2	54967400	54968400	1.2884022775931163
chr2	54967500	54968500	1.0216816168401646
chr2	54967600	54968600	1.2453580086127425
chr2	54967700	54968700	1.4888591058948528
chr2	54967800	54968800	1.7139943131647293
chr2	54967900	54968900	1.4163245635561983
chr2	54968000	54969000	1.3207011245223856
chr2	54968100	54969100	1.4028338180261568
chr2	54968200	54969200	0.9055452236600292
chr2	54968300	54969300	0.6486347858698772
chr2	54968400	54969400	0.11503644065537448
chr2	54968500	54969500	0.6204463451850949
chr2	54968600	54969600	0.6026326210694793
chr2	54968700	54969700	0.3391812887090028
chr2	54968800	54969800	-0.44948959938992017
chr2	54968900	54969900	-0.7819272514361852
chr2	54969000	54970000	-1.102495334432221
chr2	54969100	54970100	-1.2192694951098904
chr2	54969200	54970200	-1.2552492259606
chr2	54969300	54970300	-1.6632069257414999
chr2	54969400	54970400	-1.2319626206408871
chr2	54969500	54970500	-1.3271574437018931
chr2	54969600	54970600	-1.4900389671377168
chr2	54969700	54970700	-1.5479041540112992
chr2	54969800	54970800	-1.252608818760366
chr2	54969900	54970900	-0.6246458766028947
chr2	54970000	54971000	-0.8356624706151142
chr2	54970100	54971100	-1.1397189732473114
chr2	54970200	54971200	-1.22234143367105
chr2	54970300	54971300	-0.5914948149489635
chr2	54970400	54971400	-0.7166281018844254
chr2	54970500	54971500	-0.5962036625231897
chr2	54970600	54971600	-0.6981536701130746
chr2	54971800	54972800	-1.3817623042913072
chr2	54971900	54972900	-1.3851358105569869
chr2	54972000	54973000	-1.0759754659651763
chr2	54972100	54973100	-0.6753598359742509
chr2	54972200	54973200	-0.6161976530007762
chr2	54972300	54973300	-0.5807285547752401
chr2	54972400	54973400	-0.6503192565769209
chr2	54972500	54973500	0.19865743931513685
chr2	54972600	54973600	0.6873859040708158
chr2	54972700	54973700	0.9760574713607912
chr2	54972800	54973800	0.8535221396470474
chr2	54972900	54973900	0.8919885398020192
chr2	54973000	54974000	0.7766207308793908
chr2	54973100	54974100	0.9747062108956432
chr2	54973200	54974200	0.6860873960209152
chr2	54973300	54974300	0.8814600197992831
chr2	54973400	54974400	1.5990492559312497
chr2	54973500	54974500	1.109227624022033
chr2	54973600	54974600	0.9947247245144224
chr2	54973700	54974700	1.3208936381353895
chr2	54973800	54974800	1.8720163266833725
chr2	54973900	54974900	1.6127066008709865
chr2	54974000	54975000	1.8950806693368942
chr2	54974100	54975100	1.381729741585983
chr2	54974200	54975200	1.989895047452656
chr2	54974300	54975300	1.7111045303577403
chr2	54974400	54975400	1.3920421127702516
chr2	54974500	54975500	0.8404547328449214
chr2	54974600	54975600	0.5039142178313067
chr2	54974700	54975700	0.20185259101996972
chr2	54974800	54975800	-0.4206354387991919
chr2	54974900	54975900	-0.10474022941963353
chr2	54975000	54976000	-0.35505319340745045
chr2	54975100	54976100	0.0044231152865518465
chr2	54975200	54976200	-0.6116836103450697
chr2	54975300	54976300	-0.287287748743649
chr2	54975400	54976400	-0.22440767264518952
chr2	54975500	54976500	0.4955172038818987
chr2	54975600	54976600	0.7292429049501689
chr2	54975700	54976700	1.0040743190138421
chr2	54975800	54976800	0.7091747582612075
chr2	54975900	54976900	0.5568452669431935
chr2	54976000	54977000	0.5389916030442005
chr2	54976100	54977100	0.3139829570651121
chr2	54976200	54977200	0.8067176427090118
chr2	54976300	54977300	0.5794119193171661
chr2	54976400	54977400	0.4355784242230406
chr2	54976500	54977500	0.28552933653588397
chr2	54976600	54977600	0.2414894657035218
chr2	54977300	54978300	1.620232429425691
chr2	54977400	54978400	1.6741198043366723
chr2	54978500	54979500	0.3552639249236034
chr2	54978600	54979600	0.2227819459782397
chr2	54978700	54979700	0.1914129064233524
chr2	54978800	54979800	0.6283430876902758
chr2	54978900	54979900	0.5786568236630774
chr2	54979000	54980000	1.3212336271649259
chr2	54979100	54980100	1.5025222332128176
chr2	54979200	54980200	1.6053567603016818
chr2	54979300	54980300	1.7457264807664792
chr2	54979400	54980400	2.2340034223689065
chr2	54979500	54980500	1.98784233412643
chr2	54979600	54980600	2.351356861089519
chr2	54979700	54980700	2.233609311835325
chr2	54979800	54980800	1.6860752189661985
chr2	54979900	54980900	1.8835454520425767
chr2	54980000	54981000	2.136087014365665
chr2	54980100	54981100	2.111274959508516
chr2	54980200	54981200	1.8921915683528097
chr2	54980300	54981300	1.1608065233696596
chr2	54980400	54981400	1.0469227342450511
chr2	54980500	54981500	0.7333341857832119
chr2	54980600	54981600	0.2327750321500716
chr2	54980700	54981700	0.2939643269137769
chr2	54980800	54981800	0.4295513074317789
chr2	54980900	54981900	0.2874632690627005
chr2	54981000	54982000	-0.5616023231990582
chr2	54981100	54982100	-0.8336387170407209
chr2	54981200	54982200	-0.9026091213324808
chr2	54981300	54982300	0.10939486968347914
chr2	54981400	54982400	-0.44294351883403343
chr2	54981500	54982500	-0.015161088627463978
chr2	54981600	54982600	0.7871045249517078
chr2	54981700	54982700	1.2070658176258025
chr2	54981800	54982800	0.941938406373609
chr2	54981900	54982900	1.0890428777930834
chr2	54982000	54983000	2.0021018452487613
chr2	54982100	54983100	1.9533644087837712
chr2	54982200	54983200	1.8969198125394007
chr2	54982300	54983300	1.610656074133192
chr2	54982400	54983400	2.225366020313668
chr2	54982500	54983500	2.0608744597327786
chr2	54982600	54983600	1.4634476798895881
chr2	54982700	54983700	1.0197117842463543
chr2	54982800	54983800	1.7824118794890669
chr2	54982900	54983900	0.934775874538427
chr2	54983000	54984000	0.440128643517376
chr2	54983100	54984100	0.9460088977180348
chr2	54983200	54984200	0.9372876512440396
chr2	54983300	54984300	0.8253380359380211
chr2	54983400	54984400	1.0421875031962322
chr2	54983500	54984500	0.9795109509867836
chr2	54983600	54984600	1.1240555667725467
chr2	54983700	54984700	1.3060434772317748
chr2	54983800	54984800	1.3755536028177222
chr2	54983900	54984900	1.7706844539010789
chr2	54984000	54985000	1.6076747110736491
chr2	54984100	54985100	1.1928999899797823
chr2	54985200	54986200	-0.5199865864772836
chr2	54985300	54986300	-0.8380418020295344
chr2	54985400	54986400	-1.1983033513531158
chr2	54985500	54986500	-1.1713597085080696
chr2	54985600	54986600	-1.339662109160425
chr2	54985700	54986700	-0.91315709220908
chr2	54985800	54986800	0.13922573776102087
chr2	54985900	54986900	0.548203009277899
chr2	54986000	54987000	0.057769394034860325
chr2	54986100	54987100	0.2996747566734312
chr2	54986200	54987200	0.7476347613475974
chr2	54986300	54987300	1.3433102758119282
chr2	54986400	54987400	1.9749393636227284
chr2	54986500	54987500	2.205132036640977
chr2	54986600	54987600	2.449564367141256
chr2	54986700	54987700	2.118430746718708
chr2	54986800	54987800	1.809039617351988
chr2	54986900	54987900	1.793046476022092
chr2	54987000	54988000	2.037481185396094
chr2	54987100	54988100	1.912265592622397
chr2	54987200	54988200	1.5048931749234609
chr2	54987300	54988300	0.9164218863791952
chr2	54987400	54988400	0.9867070263618648
chr2	54987500	54988500	0.11939892437756293
chr2	54987600	54988600	-0.7661990623362748
chr2	54987700	54988700	-0.10573237288736444
chr2	54987800	54988800	0.8971856442625117
chr2	54987900	54988900	1.5374216837265435
chr2	54988000	54989000	1.615467612664727
chr2	54988100	54989100	1.3542262164415295
chr2	54988200	54989200	1.3393048134060674
chr2	54988300	54989300	1.0806864862988093
chr2	54988400	54989400	0.6004083733861257
chr2	54988500	54989500	1.1465307802695348
chr2	54988600	54989600	2.282389637257436
chr2	54988700	54989700	1.8784185870817605
chr2	54988800	54989800	1.6084651339201768
chr2	54988900	54989900	1.198817502330668
chr2	54989000	54990000	0.9242935770186851
chr2	54989100	54990100	1.2757203820874237
chr2	54989200	54990200	1.6383815201800154
chr2	54989300	54990300	1.7450106595557495
chr2	54989400	54990400	2.354742743230497
chr2	54989500	54990500	1.9918306965291257
chr2	54989600	54990600	1.426482508559167
chr2	54989700	54990700	2.118792026378021
chr2	54989800	54990800	1.8768278209974465
chr2	54989900	54990900	2.0877216043352744
chr2	54990000	54991000	2.9030600785865768
chr2	54990100	54991100	3.425884444328975
chr2	54990200	54991200	3.0633438888623576
chr2	54990300	54991300	3.084481673869772
chr2	54990400	54991400	2.4565659003354345
chr2	54990500	54991500	2.718235720541313
chr2	54990600	54991600	3.4570698009770906
chr2	54990700	54991700	3.208187087085044
chr2	54990800	54991800	3.2803457820486783
chr2	54990900	54991900	2.8278157027010518
chr2	54991000	54992000	2.158465240675875
chr2	54991100	54992100	1.1884258218201649
chr2	54991200	54992200	0.973762967879477
chr2	54991300	54992300	1.2949247697403938
chr2	54991400	54992400	1.496248167284414
chr2	54991500	54992500	1.4464825569204802
chr2	54991600	54992600	0.94133449825791
chr2	54991700	54992700	0.8079907547503054
chr2	54991800	54992800	0.763357701794151
chr2	54991900	54992900	1.0577106851854041
chr2	54992000	54993000	1.459196255768995
chr2	54993100	54994100	-1.0194559016171207
chr2	54993200	54994200	0.2438133547274102
chr2	54993300	54994300	0.3805718076253986
chr2	54993400	54994400	0.8280926310040805
chr2	54993500	54994500	1.4139260172435344
chr2	54993600	54994600	1.4944307725304211
chr2	54993700	54994700	1.6742818045081842
chr2	54993800	54994800	1.5895080770932992
chr2	54993900	54994900	1.5163188141881745
chr2	54994000	54995000	1.7710741293614942
chr2	54994100	54995100	1.9121355608143693
chr2	54994200	54995200	1.8195118657197948
chr2	54994300	54995300	1.8994818766561727
chr2	54994400	54995400	1.3386231452559532
chr2	54994500	54995500	1.1309975268137966
chr2	54994600	54995600	1.5914356149541504
chr2	54994700	54995700	1.2916783252272026
chr2	54994800	54995800	1.245316268203906
chr2	54994900	54995900	2.0665916245763145
chr2	54995000	54996000	1.3879699716358818
chr2	54995100	54996100	1.2111968029135771
chr2	54995200	54996200	0.9711778356123536
chr2	54995300	54996300	0.9824607916797518
chr2	54995400	54996400	1.169583150940764
chr2	54995500	54996500	1.1721247908198351
chr2	54995600	54996600	0.7959358464159233
chr2	54995700	54996700	0.7310903262534231
chr2	54995800	54996800	0.8718887972548657
chr2	54995900	54996900	1.1469894720199347
chr2	54996000	54997000	1.5880541104988468
chr2	54996100	54997100	1.5956121388463855
chr2	54996200	54997200	1.2995482705311652
chr2	54996300	54997300	1.2967234701405967
chr2	54996400	54997400	0.747010130220038
chr2	54996500	54997500	0.3037424791945582
chr2	54996600	54997600	0.2318720663861409
chr2	54996700	54997700	0.17251277015557173
chr2	54996800	54997800	-0.2339202801776821
chr2	54996900	54997900	-0.4491611882391467
chr2	54997000	54998000	-1.273411615667335
chr2	54997100	54998100	-1.200899781603123
chr2	54997200	54998200	-1.50727161955224
chr2	54997300	54998300	-1.2894432638340498
chr2	54997400	54998400	-0.7457299991187407
chr2	54997500	54998500	-0.6193805229584934
chr2	54997600	54998600	-0.06953181593466548
chr2	54997700	54998700	-0.38488888502469065
chr2	54997800	54998800	-0.4471972443479693
chr2	54997900	54998900	-1.5038252665873393
chr2	54998000	54999000	-0.7765116084848093
chr2	54998100	54999100	-1.050631140037889
chr2	54998200	54999200	-0.005183143922677053
chr2	54998300	54999300	-0.543648691788425
chr2	54998400	54999400	-0.2873197727340596
chr2	54998500	54999500	0.3658977874228155
chr2	54998600	54999600	-0.37657133484032745
chr2	54998700	54999700	0.4053903655289408
chr2	54998800	54999800	0.6767333793859486
chr2	54998900	54999900	1.3771084094249113
chr2	54999000	55000000	1.2499280340868595
chr2	54999100	55000100	1.7746758282592685
chr2	54999200	55000200	1.2476646219081189
chr2	54999300	55000300	1.7532198966931032
chr2	54999400	55000400	1.460602773204631
chr2	54999500	55000500	1.4805155067878224
chr2	54999600	55000600	1.4781407957927737
chr2	54999700	55000700	0.9816386127551296
chr2	54999800	55000800	1.3150386594677026
chr2	54999900	55000900	1.7154201841967298
chr2	55000000	55001000	1.185479815162745
chr2	55000100	55001100	0.8116258763210588
chr2	55000200	55001200	0.8790623689294104
chr2	55000300	55001300	0.6828087448035471
chr2	55000400	55001400	1.0323823364726032
chr2	55000500	55001500	0.5574349727125966
chr2	55000600	55001600	0.9791082817554716
chr2	55000700	55001700	0.9195057496038384
chr2	55000800	55001800	0.7799402198775206
chr2	55000900	55001900	0.637938499279756
chr2	55001000	55002000	1.6167545093619264
chr2	55001100	55002100	1.552287799319335
chr2	55001200	55002200	1.8962702662336808
chr2	55001300	55002300	1.7995741080063976
chr2	55001400	55002400	2.403687937057566
chr2	55001500	55002500	2.1215763495733126
chr2	55001600	55002600	2.587753488257837
chr2	55001700	55002700	2.9762674090005423
chr2	55001800	55002800	2.8457587531910113
chr2	55001900	55002900	2.1550678058162043
chr2	55002000	55003000	1.8997990163777252
chr2	55002100	55003100	1.6823867537473551
chr2	55002200	55003200	1.829957828955851
chr2	55002300	55003300	2.321749169677631
chr2	55002400	55003400	1.6518470300493475
chr2	55002500	55003500	2.339439839464826
chr2	55002600	55003600	1.8476977203057
chr2	55002700	55003700	1.5643026042270411
chr2	55002800	55003800	1.3502900960581434
chr2	55002900	55003900	2.197309081402159
chr2	55003000	55004000	2.534369878903231
chr2	55003100	55004100	2.7191852452347924
chr2	55003200	55004200	2.274884733805515
chr2	55003300	55004300	2.28138516253856
chr2	55003400	55004400	2.3679302150151824
chr2	55003500	55004500	2.026479606849992
chr2	55003600	55004600	1.8574051867547328
chr2	55003700	55004700	2.1595159870821257
chr2	55003800	55004800	2.522628318851474
chr2	55003900	55004900	1.868954574909416
chr2	55004000	55005000	2.0371463100214
chr2	55004100	55005100	1.7536079954446235
chr2	55004200	55005200	1.3133998175192618
chr2	55004300	55005300	1.0630111423215505
chr2	55004400	55005400	1.5094123664209986
chr2	55004500	55005500	1.5262443413716402
chr2	55004600	55005600	2.143916260310282
chr2	55004700	55005700	1.7960322118598917
chr2	55004800	55005800	2.0357909394823355
chr2	55004900	55005900	2.1867595363823265
chr2	55005000	55006000	1.8283523300804039
chr2	55005100	55006100	1.5522173897150349
chr2	55005200	55006200	2.3236970557651384
chr2	55005300	55006300	2.439834422167451
chr2	55005400	55006400	2.083307304794125
chr2	55005500	55006500	2.1577182446041907
chr2	55005600	55006600	1.3220893204948672
chr2	55005700	55006700	1.1663951789748304
chr2	55005800	55006800	0.6488272382879582
chr2	55005900	55006900	0.6118004761814496
chr2	55006000	55007000	0.7641287729650624
chr2	55006100	55007100	1.287768674855417
chr2	55006200	55007200	1.2784466339768354
chr2	55006300	55007300	0.9908166012061282
chr2	55006400	55007400	1.2233689404128527
chr2	55006500	55007500	1.2965947435625718
chr2	55006600	55007600	1.8884188136393159
chr2	55006700	55007700	2.114912987668002
chr2	55006800	55007800	1.9708554352795344
chr2	55006900	55007900	2.0996847968776398
chr2	55007000	55008000	1.7037746518241745
chr2	55007100	55008100	2.0132894062420283
chr2	55007200	55008200	2.622835281262676
chr2	55007300	55008300	2.5264621008060457
chr2	55007400	55008400	2.366116687511892
chr2	55007500	55008500	2.7626580347796788
chr2	55007600	55008600	2.446295562524526
chr2	55007700	55008700	2.4293300187893427
chr2	55007800	55008800	2.4589162183909767
chr2	55007900	55008900	2.253612823827525
chr2	55008000	55009000	2.8038728450644363
chr2	55008100	55009100	2.285169801014645
chr2	55008200	55009200	1.3445128799421946
chr2	55008300	55009300	1.3825495252642992
chr2	55008400	55009400	1.2996452463268102
chr2	55008500	55009500	0.5268079792679022
chr2	55008600	55009600	1.4163750969061857
chr2	55008700	55009700	1.177856996057028
chr2	55008800	55009800	1.602056425193488
chr2	55008900	55009900	2.148099959261653
chr2	55009000	55010000	2.267202076391276
chr2	55009100	55010100	2.77347314755939
chr2	55009200	55010200	3.06547873170165
chr2	55009300	55010300	3.5008765705041087
chr2	55009400	55010400	3.6694443153383087
chr2	55009500	55010500	3.7596351052004926
chr2	55009600	55010600	3.069762431320489
chr2	55009700	55010700	3.1312808520430293
chr2	55009800	55010800	2.8477868987720285
chr2	55009900	55010900	2.932081231748311
chr2	55010000	55011000	2.7250028640958943
chr2	55010100	55011100	3.0157988110794047
chr2	55010200	55011200	3.0753982530045985
chr2	55010300	55011300	3.0347728779377663
chr2	55010400	55011400	2.6660665945011197
chr2	55010500	55011500	2.671766038584272
chr2	55010600	55011600	2.4228479564027
chr2	55010700	55011700	2.2773859114064288
chr2	55010800	55011800	1.7883350460517544
chr2	55010900	55011900	1.7499844136604252
chr2	55011000	55012000	1.5723821503272646
chr2	55011100	55012100	0.8220827840994483
chr2	55011200	55012200	0.5630873127352406
chr2	55011300	55012300	0.1177817042387459
chr2	55011400	55012400	0.14197081343477072
chr2	55011500	55012500	0.7379915904781652
chr2	55011600	55012600	0.7517818804076172
chr2	55011700	55012700	1.11649887563303
chr2	55011800	55012800	2.497578946996414
chr2	55011900	55012900	2.4316427645746983
chr2	55012000	55013000	1.8265750650269719
chr2	55012100	55013100	2.1270068522806698
chr2	55012200	55013200	1.7480412049777645
chr2	55012300	55013300	1.7685603991422263
chr2	55012400	55013400	1.7804221506023932
chr2	55012500	55013500	1.9473024897249152
chr2	55012600	55013600	2.3815059616772225
chr2	55013700	55014700	-0.5627574262940573
chr2	55013800	55014800	-0.2815633018815644
chr2	55013900	55014900	0.2541634383514087
chr2	55014000	55015000	0.5977052498218962
chr2	55014100	55015100	1.4164095567255637
chr2	55014200	55015200	1.063351740532401
chr2	55014300	55015300	2.0154432217344525
chr2	55014400	55015400	2.298666947362
chr2	55014500	55015500	2.6949502120205544
chr2	55014600	55015600	2.6880031560205
chr2	55014700	55015700	2.7957360295444467
chr2	55014800	55015800	2.7133841863688333
chr2	55014900	55015900	3.1293135997636696
chr2	55015000	55016000	2.7457802665431914
chr2	55015100	55016100	2.082424497350305
chr2	55015200	55016200	2.4885486747474186
chr2	55015300	55016300	1.79924575542478
chr2	55015400	55016400	1.316747628189212
chr2	55015500	55016500	1.4795357500116535
chr2	55015600	55016600	1.4769011136675458
chr2	55015700	55016700	1.1837953071512903
chr2	55015800	55016800	1.2819129816349828
chr2	55015900	55016900	1.1719490083109816
chr2	55016000	55017000	1.1348081977972313
chr2	55016100	55017100	1.3717087768175575
chr2	55016200	55017200	1.4058032874927402
chr2	55016300	55017300	1.6590353640378437
chr2	55016400	55017400	2.107489781707126
chr2	55016500	55017500	1.5221430598479115
chr2	55016600	55017600	1.4387506038275746
chr2	55016700	55017700	1.301100539884574
chr2	55016800	55017800	1.840548578923014
chr2	55016900	55017900	1.664493653777512
chr2	55017000	55018000	2.554126566159378
chr2	55017100	55018100	1.8125300518884664
chr2	55017200	55018200	1.2583003047707282
chr2	55017300	55018300	1.2787296772986567
chr2	55017400	55018400	0.8816972882030495
chr2	55017500	55018500	1.055548705273293
chr2	55017600	55018600	1.508141727837003
chr2	55017700	55018700	2.0602951969076084
chr2	55017800	55018800	1.4498685198511565
chr2	55017900	55018900	1.3614783355361515
chr2	55018000	55019000	0.9035246983258407
chr2	55018100	55019100	1.5690799726052331
chr2	55018200	55019200	1.1294653245238613
chr2	55018300	55019300	1.4062533301419191
chr2	55018400	55019400	1.4981772384454133
chr2	55018500	55019500	1.2575150530685386
chr2	55018600	55019600	0.6950482510454921
chr2	55018700	55019700	0.9863792860748682
chr2	55018800	55019800	1.2118874524132568
chr2	55018900	55019900	1.4052718921513996
chr2	55019000	55020000	1.1494574524599945
chr2	55019100	55020100	1.0377794500807946
chr2	55019200	55020200	2.1189820872475447
chr2	55019300	55020300	2.5369912821133345
chr2	55019400	55020400	2.4251447089773053
chr2	55019500	55020500	2.8856074183015035
chr2	55019600	55020600	2.3279109062368715
chr2	55019700	55020700	1.8320178567362333
chr2	55019800	55020800	1.8446062071508915
chr2	55019900	55020900	1.7249509352408876
chr2	55020000	55021000	1.7640019148788455
chr2	55020100	55021100	1.960298754402603
chr2	55020200	55021200	1.2885305773389313
chr2	55020300	55021300	0.3649321951166889
chr2	55020400	55021400	0.6068741510262629
chr2	55020500	55021500	0.1590966569424539
chr2	55020900	55021900	0.2925504834597576
chr2	55021100	55022100	-0.015800938957651847
chr2	55021500	55022500	1.8386744082193336
chr2	55021600	55022600	2.116535070723609
chr2	55021700	55022700	2.180539152404874
chr2	55021800	55022800	1.9024229136374813
chr2	55021900	55022900	2.096647461928728
chr2	55022000	55023000	2.488573539652691
chr2	55022100	55023100	2.7374974415572084
chr2	55022200	55023200	2.810515794345584
chr2	55022300	55023300	2.4563521566726094
chr2	55022400	55023400	2.7239136569545686
chr2	55022500	55023500	2.8881219809532173
chr2	55022600	55023600	2.495565363780151
chr2	55022700	55023700	2.59538676563751
chr2	55022800	55023800	3.112445760934794
chr2	55022900	55023900	3.157079155616609
chr2	55023000	55024000	2.7608723491829337
chr2	55023100	55024100	2.695921406592325
chr2	55023200	55024200	2.74250613842742
chr2	55023300	55024300	3.1209326932574157
chr2	55023400	55024400	3.0741774795676853
chr2	55023500	55024500	2.7448166474567954
chr2	55023600	55024600	2.539809119019975
chr2	55023700	55024700	2.7975277498611253
chr2	55023800	55024800	2.601425500641506
chr2	55023900	55024900	2.2733500542844984
chr2	55024000	55025000	2.0142020421011164
chr2	55024100	55025100	2.515523194224813
chr2	55024200	55025200	2.364984272235612
chr2	55024300	55025300	1.7126996585540972
chr2	55024400	55025400	1.7142586300926117
chr2	55024500	55025500	1.8750220908914759
chr2	55024600	55025600	1.923584743494516
chr2	55024700	55025700	2.312711281895945
chr2	55024800	55025800	2.2561826279938946
chr2	55024900	55025900	2.2846126056058136
chr2	55025000	55026000	2.5630180638613105
chr2	55025100	55026100	1.9193448910141664
chr2	55025200	55026200	1.811697515214017
chr2	55025300	55026300	2.4482414578123985
chr2	55025400	55026400	2.7462905109115026
chr2	55025500	55026500	2.815105322944023
chr2	55025600	55026600	3.5582826911453367
chr2	55025700	55026700	3.1331360597195745
chr2	55025800	55026800	2.9475510770449778
chr2	55025900	55026900	3.5107553322718914
chr2	55026000	55027000	3.787213345231191
chr2	55026100	55027100	4.4247924480327825
chr2	55026200	55027200	4.5980361192484125
chr2	55026300	55027300	4.355350735313605
chr2	55026400	55027400	3.7719174506749313
chr2	55026500	55027500	3.652835807121741
chr2	55026600	55027600	2.5144312099615456
chr2	55026700	55027700	1.678130114507942
chr2	55026800	55027800	1.94058787127878
chr2	55026900	55027900	2.1938661337596987
chr2	55027000	55028000	1.8526719031039665
chr2	55027100	55028100	1.203506881192971
chr2	55027200	55028200	1.0166949007985815
chr2	55027300	55028300	0.7105703135742073
chr2	55027400	55028400	1.0804747459483557
chr2	55027500	55028500	0.8761159288800501
chr2	55027600	55028600	1.1382599610912172
chr2	55027700	55028700	1.7527281537817618
chr2	55027800	55028800	1.863212837991493
chr2	55027900	55028900	1.9728433692045129
chr2	55028000	55029000	1.533747995523406
chr2	55028100	55029100	1.8377836492374235
chr2	55028200	55029200	1.667989629571715
chr2	55028300	55029300	1.4784000216526014
chr2	55028400	55029400	1.5344279584363534
chr2	55028500	55029500	1.9655727048806573
chr2	55028600	55029600	2.150435120337932
chr2	55028700	55029700	2.3884247345020957
chr2	55028800	55029800	2.2375856604785413
chr2	55028900	55029900	1.8113048885129683
chr2	55029000	55030000	1.692688720287861
chr2	55029100	55030100	1.5247639996237623
chr2	55029200	55030200	1.585382538530288
chr2	55029300	55030300	1.6144601931982494
chr2	55029400	55030400	1.5102983924733102
chr2	55029500	55030500	1.2307965901583855
chr2	55029600	55030600	1.0843527964344173
chr2	55029700	55030700	1.2841144583620967
chr2	55029800	55030800	0.6312234142802057
chr2	55029900	55030900	-0.03975270959404878
chr2	55030000	55031000	0.5378301170158309
chr2	55030100	55031100	0.5396486517450514
chr2	55030200	55031200	0.831402311858615
chr2	55030300	55031300	1.1125411706822648
chr2	55030400	55031400	1.0703626151223042
chr2	55030500	55031500	0.8607575835708413
chr2	55030600	55031600	1.1557780441564882
chr2	55030700	55031700	1.2392581089287955
chr2	55030800	55031800	1.898158891506449
chr2	55030900	55031900	2.4390206677804747
chr2	55031000	55032000	2.320949853308229
chr2	55031100	55032100	2.6969601995811834
chr2	55031200	55032200	2.7626096969390708
chr2	55031300	55032300	2.51781795343842
chr2	55031400	55032400	2.6385518056561272
chr2	55031500	55032500	2.600043578722526
chr2	55031600	55032600	2.395497287408487
chr2	55031700	55032700	1.7242714790391875
chr2	55031800	55032800	0.9349319138320598
chr2	55031900	55032900	0.8559657962022629
chr2	55032000	55033000	0.7870075694652607
chr2	55032100	55033100	0.4064381115041106
chr2	55032200	55033200	0.14231026398140814
chr2	55032300	55033300	0.10301067563280324
chr2	55032400	55033400	-0.22307626411035905
chr2	55032500	55033500	-0.4713674849553122
chr2	55032600	55033600	0.6031591616192843
chr2	55032700	55033700	0.9653325525041121
chr2	55032800	55033800	1.4488929767645045
chr2	55032900	55033900	1.6173482929130898
chr2	55033000	55034000	1.3893234232089768
chr2	55033100	55034100	1.4305655565580744
chr2	55033200	55034200	1.5545290119099828
chr2	55033300	55034300	2.496022902317157
chr2	55033400	55034400	2.8877238869282182
chr2	55033500	55034500	3.117674108176064
chr2	55033600	55034600	2.1639463314297123
chr2	55033700	55034700	2.131321634153395
chr2	55033800	55034800	2.4013827757827784
chr2	55033900	55034900	2.0238108382966207
chr2	55034000	55035000	2.1578702406206762
chr2	55034100	55035100	2.0233608038351494
chr2	55034200	55035200	1.5774429457389043
chr2	55034300	55035300	1.0137435269074142
chr2	55034400	55035400	0.6949555640543245
chr2	55034500	55035500	0.20376795540565767
chr2	55034600	55035600	0.5888887431996802
chr2	55034700	55035700	0.4688706917278958
chr2	55034800	55035800	-0.2724317630094207
chr2	55034900	55035900	-0.244412394394246
chr2	55035000	55036000	-0.622828088137011
chr2	55035100	55036100	-0.5955463722992661
chr2	55035200	55036200	-0.4449217435240903
chr2	55035300	55036300	-0.9084655537701276
chr2	55035400	55036400	-1.0408219175434346
chr2	55035500	55036500	-0.5276276643501545
chr2	55036600	55037600	-0.9278517594932768
chr2	55036700	55037700	-0.9736509627798752
chr2	55036800	55037800	-1.089799048020802
chr2	55036900	55037900	-1.152400790337882
chr2	55037000	55038000	-0.3436409911024808
chr2	55037100	55038100	-1.1038673786621809
chr2	55037200	55038200	-1.2421679806996808
chr2	55037300	55038300	-0.4982372301263126
chr2	55037400	55038400	-0.4203550725135019
chr2	55037500	55038500	-0.3072403902267509
chr2	55037600	55038600	0.19333659734853267
chr2	55037700	55038700	0.4039344144735533
chr2	55037800	55038800	-0.08172503182449478
chr2	55037900	55038900	0.635962625908718
chr2	55038000	55039000	0.3470080694004218
chr2	55038100	55039100	0.6897453588304311
chr2	55038200	55039200	0.7475882827575834
chr2	55038300	55039300	0.4200297476859551
chr2	55038400	55039400	0.1735495622550593
chr2	55038500	55039500	0.5895762853455307
chr2	55038600	55039600	0.8758952931017843
chr2	55038700	55039700	0.20286437656405865
chr2	55038800	55039800	0.9783417802368164
chr2	55038900	55039900	0.3517633581850977
chr2	55039000	55040000	0.7155807786541069
chr2	55039100	55040100	0.8140780364844483
chr2	55039200	55040200	0.9796174713917358
chr2	55039300	55040300	0.6659090858839943
chr2	55039400	55040400	1.0958207897364398
chr2	55039500	55040500	1.1840941491759698
chr2	55039600	55040600	0.5658449879601686
chr2	55039700	55040700	0.7006854948514473
chr2	55039800	55040800	0.2954176490323893
chr2	55039900	55040900	0.0956773295663343
chr2	55040000	55041000	-0.21042766991509132
chr2	55041100	55042100	0.23738292352325066
chr2	55041200	55042200	0.3540033850835527
chr2	55041300	55042300	1.0463612226731351
chr2	55041400	55042400	0.8490024376596268
chr2	55041500	55042500	0.6641753727226645
chr2	55041600	55042600	1.4097018911203012
chr2	55041700	55042700	1.0187109584057208
chr2	55041800	55042800	0.2126843011808168
chr2	55041900	55042900	0.8173181492294188
chr2	55042000	55043000	0.6936460064935611
chr2	55042100	55043100	0.6466671918927502
chr2	55042200	55043200	1.1634846014762945
chr2	55042300	55043300	1.229633213871658
chr2	55042400	55043400	1.880920614751329
chr2	55042500	55043500	2.106127120081429
chr2	55042600	55043600	2.500055970890453
chr2	55042700	55043700	2.8981697291747897
chr2	55042800	55043800	2.849421894533063
chr2	55042900	55043900	2.032071403928892
chr2	55043000	55044000	2.0245165013957913
chr2	55043100	55044100	2.6534597184056623
chr2	55043200	55044200	2.1452629576306963
chr2	55043300	55044300	1.9530894978157967
chr2	55043400	55044400	1.6073669542008582
chr2	55043500	55044500	1.7419726433920542
chr2	55043600	55044600	1.2231945894660965
chr2	55043700	55044700	0.6339515605921557
chr2	55044900	55045900	2.0602789566878696
chr2	55045000	55046000	2.277753897123606
chr2	55045100	55046100	1.914283373314832
chr2	55045200	55046200	2.3823549639341115
chr2	55045300	55046300	2.751351217603012
chr2	55045400	55046400	2.5817539390737045
chr2	55045500	55046500	2.5811179299812728
chr2	55045600	55046600	1.9497146996480408
chr2	55045700	55046700	0.8384442552640475
chr2	55045800	55046800	0.625642924577957
chr2	55045900	55046900	0.3170830417894631
chr2	55046000	55047000	-0.12945243522175284
chr2	55046100	55047100	-0.13233193864322715
chr2	55046200	55047200	0.33495417581372605
chr2	55046300	55047300	0.2860109671395682
chr2	55046400	55047400	0.4471607252016683
chr2	55046500	55047500	0.1927815888985865
chr2	55046600	55047600	0.5109875176911322
chr2	55046700	55047700	1.578189056362504
chr2	55046800	55047800	2.0841881333557843
chr2	55046900	55047900	3.0726478272482844
chr2	55047000	55048000	2.5942914937727823
chr2	55047100	55048100	2.0552826056661515
chr2	55047200	55048200	1.237513692859708
chr2	55047300	55048300	0.944928290269813
chr2	55047400	55048400	1.0197635924912232
chr2	55047500	55048500	0.8969682068682648
chr2	55047600	55048600	1.020261261218167
chr2	55047700	55048700	0.9429637647360049
chr2	55047800	55048800	0.4592713978245303
chr2	55047900	55048900	0.010310580248807755
chr2	55048000	55049000	0.8039993352559379
chr2	55048100	55049100	0.9704230758480248
chr2	55048200	55049200	1.224044691030564
chr2	55048300	55049300	1.1176048457843049
chr2	55048400	55049400	0.7092102423342088
chr2	55048500	55049500	0.8661884925416135
chr2	55048600	55049600	0.7691830586396731
chr2	55048700	55049700	0.8543576894317487
chr2	55048800	55049800	1.341406783829177
chr2	55048900	55049900	2.036678082678629
chr2	55049000	55050000	2.13603801512923
chr2	55049100	55050100	2.7803562040088448
chr2	55049200	55050200	3.6231452803173543
chr2	55049300	55050300	4.923117640871084
chr2	55049400	55050400	5.211871533515464
chr2	55049500	55050500	5.3851835160124715
chr2	55049600	55050600	5.280927281805138
chr2	55049700	55050700	5.3164520426585335
chr2	55049800	55050800	5.314537761605456
chr2	55049900	55050900	4.9397964302353765
chr2	55050000	55051000	4.566589681096794
chr2	55050100	55051100	3.9122516638469937
chr2	55050200	55051200	2.762250616474878
chr2	55050300	55051300	1.3934962169432104
chr2	55050400	55051400	1.9524144109385704
chr2	55050500	55051500	1.729220505287444
chr2	55050600	55051600	1.8053777332507863
chr2	55050700	55051700	1.7203320706314018
chr2	55050800	55051800	1.511625416075443
chr2	55050900	55051900	1.3239203881841235
chr2	55051000	55052000	1.9397207143543966
chr2	55051100	55052100	1.4812327113883903
chr2	55051200	55052200	1.3504382595750266
chr2	55051300	55052300	1.4558694101210141
chr2	55051400	55052400	0.8718427877436756
chr2	55051500	55052500	0.8204126221801805
chr2	55051600	55052600	1.1845375296524283
chr2	55051700	55052700	1.0825867237752889
chr2	55051800	55052800	1.0516379099576303
chr2	55051900	55052900	1.1274560085377794
chr2	55052000	55053000	1.240438727399612
chr2	55052100	55053100	1.4471854710825964
chr2	55052200	55053200	1.2923455427381565
chr2	55053500	55054500	1.6367818544415438
chr2	55053600	55054600	1.6023552084705264
chr2	55053700	55054700	1.624440359646545
chr2	55053800	55054800	1.84793721225772
chr2	55053900	55054900	1.903837335315364
chr2	55054000	55055000	1.4199552797165929
chr2	55054100	55055100	1.2900919478951602
chr2	55054200	55055200	1.8827157762184368
chr2	55054300	55055300	1.7295322247038072
chr2	55054400	55055400	1.1826515857791915
chr2	55055300	55056300	2.985710347146976
chr2	55055400	55056400	3.6236660880800167
chr2	55055500	55056500	3.956610003633564
chr2	55055600	55056600	3.791336511449206
chr2	55055800	55056800	4.8667925807148515
chr2	55055900	55056900	4.719442166401494
chr2	55056000	55057000	3.7850746621673084
chr2	55056100	55057100	3.9315083921831744
chr2	55056200	55057200	3.957647936140088
chr2	55056300	55057300	3.5125458013767905
chr2	55056400	55057400	3.044653602557393
chr2	55056500	55057500	2.475888139597083
chr2	55056600	55057600	2.2056401686496465
chr2	55056700	55057700	1.6855375559230872
chr2	55056800	55057800	1.626944299086753
chr2	55056900	55057900	0.6562253527054336
chr2	55057000	55058000	0.6967685860280016
chr2	55057100	55058100	0.5786150061124296
chr2	55057200	55058200	0.41535596000844427
chr2	55057300	55058300	0.33500644363178866
chr2	55057400	55058400	0.6455640192508612
chr2	55057500	55058500	0.5958736303233563
chr2	55057600	55058600	1.196228547113708
chr2	55057700	55058700	1.6016446925276002
chr2	55057800	55058800	1.5260600528629968
chr2	55057900	55058900	2.0049337922369688
chr2	55058000	55059000	2.5639879060551527
chr2	55058100	55059100	2.4212122922401704
chr2	55058200	55059200	2.2521881195278017
chr2	55058300	55059300	2.23492213580141
chr2	55058400	55059400	1.5037853079727164
chr2	55058500	55059500	2.0496836746838536
chr2	55058600	55059600	1.6161687653480212
chr2	55058700	55059700	1.2660541939189984
chr2	55058800	55059800	1.1227374132961327
chr2	55058900	55059900	1.2787449907724262
chr2	55059000	55060000	1.3287120841940625
chr2	55059100	55060100	0.6981460505787186
chr2	55059200	55060200	1.6860411157983335
chr2	55059300	55060300	2.00548685435287
chr2	55059400	55060400	2.5553446226165604
chr2	55059500	55060500	2.579468220386844
chr2	55059600	55060600	3.0220015858455627
chr2	55059700	55060700	3.1337337529279417
chr2	55059800	55060800	3.1120713657644914
chr2	55059900	55060900	3.0370771915854826
chr2	55060000	55061000	2.6109162272109736
chr2	55060100	55061100	3.2854245073615167
chr2	55061100	55062100	3.064425255046152
chr2	55061200	55062200	3.52276881774788
chr2	55061300	55062300	3.5779249037158904
chr2	55061400	55062400	4.449116126203618
chr2	55061500	55062500	4.226932290874835
chr2	55061600	55062600	4.683864087314133
chr2	55061700	55062700	4.907038359002272
chr2	55061800	55062800	4.026652901141609
chr2	55061900	55062900	3.391033369356973
chr2	55062000	55063000	3.2702384373085107
chr2	55062100	55063100	3.170861829088761
chr2	55062200	55063200	2.8364339942746897
chr2	55062300	55063300	2.224668089822909
chr2	55062400	55063400	1.572397260590816
chr2	55062500	55063500	1.2701842224140258
chr2	55062600	55063600	1.3684963752011938
chr2	55062700	55063700	0.9223826831304228
chr2	55062800	55063800	1.4742063301273909
chr2	55062900	55063900	1.7814895399919
chr2	55063000	55064000	1.663686777763489
chr2	55063100	55064100	1.284447164737336
chr2	55063200	55064200	0.7165630991059625
chr2	55064400	55065400	2.325554330142553
chr2	55064500	55065500	2.215105412823513
chr2	55064600	55065600	1.6425008282427032
chr2	55064700	55065700	1.4608750334191514
chr2	55064800	55065800	1.3770726871267107
chr2	55064900	55065900	0.8092075300684552
chr2	55065000	55066000	0.5314248689260882
chr2	55065100	55066100	0.38221433452229625
chr2	55065200	55066200	0.4974770100649921
chr2	55065300	55066300	0.8788724569134929
chr2	55065400	55066400	1.1344770109341564
chr2	55065500	55066500	1.4276640366115791
chr2	55065600	55066600	2.3304970529265616
chr2	55065700	55066700	3.2488880824636253
chr2	55065800	55066800	3.5943348419999586
chr2	55065900	55066900	3.3654821225646203
chr2	55066000	55067000	3.6062405798551764
chr2	55066100	55067100	3.7762440384062566
chr2	55066200	55067200	3.550627733887835
chr2	55066300	55067300	3.36766048438814
chr2	55066400	55067400	2.4496063529778738
chr2	55066500	55067500	2.3064739999626367
chr2	55066600	55067600	2.245319752943016
chr2	55066700	55067700	1.5070455503379754
chr2	55066800	55067800	1.1461722456187884
chr2	55066900	55067900	1.7335129509487246
chr2	55067000	55068000	1.3847275773449523
chr2	55067100	55068100	1.3890593707499428
chr2	55067200	55068200	1.37120391782884
chr2	55067300	55068300	1.242317067020018
chr2	55067400	55068400	1.6150720329882833
chr2	55067500	55068500	1.4178043997943122
chr2	55067600	55068600	1.14414127162749
chr2	55068700	55069700	2.3168445852117885
chr2	55068800	55069800	2.2225837465535028
chr2	55068900	55069900	2.515699366507872
chr2	55069000	55070000	1.7876914074288484
chr2	55069100	55070100	1.5942235864352867
chr2	55069200	55070200	1.811771555345053
chr2	55069300	55070300	1.7063764931458345
chr2	55069400	55070400	1.6621081900185162
chr2	55069500	55070500	1.4767165294728624
chr2	55071600	55072600	3.4548387045585742
chr2	55071700	55072700	3.8282772173726527
chr2	55071800	55072800	3.7227620244963817
chr2	55071900	55072900	3.8284919581951504
chr2	55072000	55073000	3.6316326162771917
chr2	55072100	55073100	3.425784678369221
chr2	55072200	55073200	3.253130340665195
chr2	55072300	55073300	2.823658563676143
chr2	55072400	55073400	3.2520550516083224
chr2	55072500	55073500	2.3297519346593845
chr2	55072600	55073600	2.7819584466433223
chr2	55072700	55073700	2.7378440450747
chr2	55072800	55073800	2.314546087513864
chr2	55072900	55073900	1.22032482800795
chr2	55073000	55074000	1.5601716286424763
chr2	55073100	55074100	0.9988328815633836
chr2	55073200	55074200	1.1168980527496617
chr2	55073300	55074300	1.3080839840141232
chr2	55073400	55074400	0.6845265963690765
chr2	55073500	55074500	0.8230417478039596
chr2	55074600	55075600	2.0856271306410474
chr2	55074700	55075700	2.4688016243367192
chr2	55074800	55075800	2.7521186065857863
chr2	55074900	55075900	2.562036239375642
chr2	55075000	55076000	1.8902521255723843
chr2	55075100	55076100	2.275260032964104
chr2	55075200	55076200	2.6191409851500294
chr2	55075300	55076300	2.1669737113261403
chr2	55076700	55077700	1.99605344434567
chr2	55076800	55077800	2.204684603409355
chr2	55076900	55077900	2.9396598173148147
chr2	55077000	55078000	2.6681220024767134
chr2	55077100	55078100	2.621700030006918
chr2	55077200	55078200	1.9339874155916787
chr2	55077300	55078300	2.034702733764842
chr2	55077400	55078400	1.8372224337931604
chr2	55077500	55078500	1.6833608271384597
chr2	55077600	55078600	1.8925557382921985
chr2	55077700	55078700	2.062960919511191
chr2	55077800	55078800	1.3560528348575267
chr2	55077900	55078900	1.240441977078333
chr2	55078000	55079000	1.4308174085859557
chr2	55078100	55079100	1.7170626320088989
chr2	55078200	55079200	2.01318087980944
chr2	55078300	55079300	1.8953643452955755
chr2	55078400	55079400	2.242008357155325
chr2	55078500	55079500	1.8058814294137835
chr2	55078600	55079600	1.4223195111555138
chr2	55078700	55079700	1.421743724137107
chr2	55078800	55079800	1.800028255043846
chr2	55078900	55079900	1.8848278662621518
chr2	55079000	55080000	1.8826089665816637
chr2	55079100	55080100	1.4158613639823383
chr2	55079200	55080200	1.7986264681514808
chr2	55079300	55080300	1.9500964293728096
chr2	55079400	55080400	2.182000955344212
chr2	55079500	55080500	2.3612081029604752
chr2	55079600	55080600	2.545208948002612
chr2	55079700	55080700	2.3871089983084937
chr2	55079800	55080800	2.41242224195704
chr2	55079900	55080900	1.940354105412954
chr2	55080000	55081000	1.3765272822361387
chr2	55080100	55081100	0.9178124883544614
chr2	55080200	55081200	0.7059981245942863
chr2	55080300	55081300	0.31150617060701297
chr2	55080400	55081400	-1.4177019434722196
chr2	55080500	55081500	-1.1510699191492295
chr2	55080600	55081600	-0.9103973187496428
chr2	55080700	55081700	-0.4232247789511801
chr2	55080800	55081800	-0.3215053982924768
chr2	55081900	55082900	3.4704268218739007
chr2	55082000	55083000	3.7026877447133115
chr2	55082100	55083100	4.002589952874371
chr2	55082200	55083200	3.6950886325546537
chr2	55082300	55083300	3.694430734461372
chr2	55082400	55083400	3.8998958448404433
chr2	55082500	55083500	4.133177865269833
chr2	55082600	55083600	3.7043603997010974
chr2	55082700	55083700	3.455521963493715
chr2	55082800	55083800	3.355099428114041
chr2	55082900	55083900	3.1368656108470576
chr2	55083000	55084000	2.8953683663072005
chr2	55083100	55084100	2.455725752899784
chr2	55083200	55084200	2.246576493741823
chr2	55083300	55084300	2.0198959238507155
chr2	55083400	55084400	1.5680748351268752
chr2	55083500	55084500	1.9687227104170657
chr2	55083600	55084600	2.0165743049873197
chr2	55083700	55084700	2.4059531647425554
chr2	55083800	55084800	2.2720423699240992
chr2	55083900	55084900	2.3967550874093835
chr2	55084000	55085000	2.598095542153766
chr2	55084100	55085100	2.9150513243617038
chr2	55084200	55085200	3.2942570543141225
chr2	55084300	55085300	3.0741094685636257
chr2	55084400	55085400	2.450926363317123
chr2	55084500	55085500	2.682955999046793
chr2	55084600	55085600	2.442971529676212
chr2	55084700	55085700	2.3332605303327574
chr2	55084800	55085800	2.4213647773930176
chr2	55084900	55085900	2.3940941467486714
chr2	55085000	55086000	2.1829847642359512
chr2	55085100	55086100	1.6275468080947155
chr2	55085200	55086200	1.3754568982425892
chr2	55085300	55086300	2.169515283400539
chr2	55085400	55086400	2.7387540151991923
chr2	55085500	55086500	2.251650320090969
chr2	55085600	55086600	2.5153714197666943
chr2	55085700	55086700	2.7232558581251154
chr2	55085800	55086800	2.1468319736871915
chr2	55086900	55087900	0.8689231852391337
chr2	55087000	55088000	0.5695248029605388
chr2	55087100	55088100	0.6054941962172053
chr2	55087200	55088200	0.6368892107586384
chr2	55087300	55088300	0.7588837773638153
chr2	55087400	55088400	1.2717661869766406
chr2	55087500	55088500	2.4601547699491912
chr2	55087600	55088600	2.3547650138270857
chr2	55087700	55088700	3.005910090801608
chr2	55087800	55088800	2.796514890751285
chr2	55087900	55088900	2.2106839222094923
chr2	55088000	55089000	2.549826579911869
chr2	55088100	55089100	2.76436366796089
chr2	55088200	55089200	2.9982112938669294
chr2	55088300	55089300	3.3571837042630333
chr2	55088400	55089400	3.5460683519580813
chr2	55088500	55089500	2.644005426411284
chr2	55088600	55089600	2.5935653195475847
chr2	55088700	55089700	1.9200987143305777
chr2	55088800	55089800	2.1445278200950613
chr2	55088900	55089900	2.2457171909446774
chr2	55089000	55090000	1.5807376943862468
chr2	55089100	55090100	0.8710037723079701
chr2	55089200	55090200	0.8847422499259464
chr2	55089300	55090300	0.6726973603155497
chr2	55089400	55090400	0.8806229268643342
chr2	55089500	55090500	1.3908645772745893
chr2	55089600	55090600	1.1548207024845438
chr2	55089700	55090700	2.020406727967574
chr2	55089800	55090800	1.211326022330683
chr2	55089900	55090900	1.6256678118742725
chr2	55090000	55091000	2.063254035134899
chr2	55090100	55091100	2.615171268814684
chr2	55090200	55091200	2.245797721793617
chr2	55090300	55091300	2.275059429747881
chr2	55090400	55091400	2.1733346571454577
chr2	55090500	55091500	1.9936821181758584
chr2	55090600	55091600	2.0562238559945945
chr2	55090700	55091700	0.9661126654061488
chr2	55090800	55091800	1.60560422558646
chr2	55090900	55091900	1.2693863840657282
chr2	55091000	55092000	1.541682225903575
chr2	55091100	55092100	1.2486261456471222
chr2	55091200	55092200	1.2961127149241929
chr2	55092700	55093700	0.7778760874778806
chr2	55092800	55093800	0.6287423682219718
chr2	55092900	55093900	0.5177911547625522
chr2	55093000	55094000	0.2166380821287469
chr2	55093100	55094100	0.511953902758985
chr2	55093200	55094200	0.5508291302658089
chr2	55093300	55094300	0.7056062257748598
chr2	55093400	55094400	1.0014147874530532
chr2	55093500	55094500	0.8409500890418655
chr2	55093600	55094600	1.1221053923881408
chr2	55093700	55094700	1.6764971715206425
chr2	55093800	55094800	2.0967667446341367
chr2	55093900	55094900	2.475448441267574
chr2	55094000	55095000	2.54373430213959
chr2	55094100	55095100	2.535203274264393
chr2	55094200	55095200	2.6110250765751863
chr2	55094300	55095300	2.4289194666339458
chr2	55094400	55095400	2.443400775889002
chr2	55094500	55095500	2.3633115157939235
chr2	55094600	55095600	2.210710200877018
chr2	55094700	55095700	1.7736778258740689
chr2	55094800	55095800	1.347835886355365
chr2	55094900	55095900	1.4969061063886475
chr2	55095000	55096000	1.4570574772589395
chr2	55095100	55096100	1.3985332710048768
chr2	55095200	55096200	0.9228232935588104
chr2	55095300	55096300	1.118872947583368
chr2	55095400	55096400	1.1871787493845802
chr2	55095500	55096500	1.018639848961656
chr2	55095600	55096600	1.2575203760634863
chr2	55095700	55096700	1.1979778187265755
chr2	55095800	55096800	1.2597333547679046
chr2	55095900	55096900	0.7606253702134274
chr2	55096000	55097000	0.9716434690120367
chr2	55096100	55097100	0.5600310962090179
chr2	55096800	55097800	-0.27624336329130383
chr2	55096900	55097900	-0.17426542923740784
chr2	55097000	55098000	-0.26402088372187876
chr2	55097100	55098100	0.3736580325088225
chr2	55097200	55098200	0.16586684113388908
chr2	55097300	55098300	0.013972809097113093
chr2	55097400	55098400	1.0163137483433649
chr2	55097500	55098500	0.6503411728253391
chr2	55097600	55098600	0.2371478703328505
chr2	55097700	55098700	0.2581686059524539
chr2	55097800	55098800	1.0125870584971253
chr2	55097900	55098900	1.0267084296288185
chr2	55098000	55099000	1.2183072848657228
chr2	55098100	55099100	0.26127106635672553
chr2	55098200	55099200	-0.2346321049965228
chr2	55098300	55099300	-0.2880443901086705
chr2	55098400	55099400	-0.5014223566628213
chr2	55098500	55099500	0.07010089119216123
chr2	55098600	55099600	0.5620027324430071
chr2	55098700	55099700	0.14624419895964924
chr2	55098800	55099800	0.5424467212862162
chr2	55098900	55099900	0.7881694676502023
chr2	55099000	55100000	0.9379308716961091
chr2	55099100	55100100	1.2614692308216835
chr2	55099200	55100200	2.2213552505009377
chr2	55099300	55100300	2.412169396145584
chr2	55099400	55100400	2.5646496774525653
chr2	55099500	55100500	2.2580824228827394
chr2	55099600	55100600	1.9775025566739275
chr2	55099700	55100700	2.444578700992571
chr2	55099800	55100800	1.964914052835424
chr2	55099900	55100900	1.9592049378140863
chr2	55100000	55101000	2.112118465561903
chr2	55100100	55101100	2.2681215537404875
chr2	55100200	55101200	2.0407130102004984
chr2	55100300	55101300	1.8187592858628592
chr2	55100400	55101400	1.3966843235948874
chr2	55100500	55101500	1.4497904370478862
chr2	55100600	55101600	1.5711695962403949
chr2	55100700	55101700	0.9600053405254914
chr2	55100800	55101800	0.7626708067682147
chr2	55100900	55101900	0.8340592808157204
chr2	55101000	55102000	0.6461498383398855
chr2	55101100	55102100	0.3729193667538445
chr2	55101200	55102200	0.5819464296734711
chr2	55101300	55102300	0.658858899065243
chr2	55101400	55102400	0.05283709394385138
chr2	55101500	55102500	0.043670231213824816
chr2	55101600	55102600	0.1442477832503217
chr2	55101700	55102700	0.08492880166208754
chr2	55101800	55102800	-0.08646951034127084
chr2	55101900	55102900	-0.2994666254807771
chr2	55102000	55103000	-0.37959340852710727
chr2	55102100	55103100	-0.13573224927134386
chr2	55105300	55106300	1.0676387119904758
chr2	55105400	55106400	1.185027289052384
chr2	55105500	55106500	0.6596870686659689
chr2	55105600	55106600	0.7454274552672743
chr2	55105700	55106700	0.3380454187232597
chr2	55105800	55106800	0.3877634459954501
chr2	55105900	55106900	0.4209451267934463
chr2	55106000	55107000	0.669187103605182
chr2	55106100	55107100	0.2781042281263999
chr2	55106200	55107200	-0.3249049706875736
chr2	55106300	55107300	-0.14160617461435596
chr2	55106400	55107400	-0.2527761247179047
chr2	55107400	55108400	0.2269696879790717
chr2	55107500	55108500	-0.20650920565812966
chr2	55107600	55108600	0.4916790900664949
chr2	55107700	55108700	0.4843497566318806
chr2	55107800	55108800	1.0283005296306271
chr2	55107900	55108900	0.8894058176567289
chr2	55108000	55109000	0.7469597366079852
chr2	55108100	55109100	0.9023406184779742
chr2	55108200	55109200	1.0283886224576118
chr2	55108300	55109300	1.02149628527802
chr2	55108400	55109400	1.301539761748027
chr2	55108500	55109500	1.514493750703539
chr2	55108600	55109600	1.6411774703238315
chr2	55108700	55109700	2.3459235278622907
chr2	55108800	55109800	1.586487582989946
chr2	55108900	55109900	1.2053324405668204
chr2	55109000	55110000	1.718221790148346
chr2	55109100	55110100	0.9893695512734114
chr2	55109200	55110200	0.9374929810821866
chr2	55109300	55110300	0.8449034927244221
chr2	55109900	55110900	1.400374597584393
chr2	55110000	55111000	1.299868730704203
chr2	55110100	55111100	1.2590145638373078
chr2	55110200	55111200	1.6448701201876328
chr2	55110300	55111300	1.3591624847880652
chr2	55110400	55111400	0.6539538508516702
chr2	55110500	55111500	0.5357145510133076
chr2	55110600	55111600	0.5512629438326133
chr2	55110700	55111700	0.6363422238780273
chr2	55110800	55111800	1.2445015664690795
chr2	55110900	55111900	1.5124977953091852
chr2	55111000	55112000	0.9933582562809552
chr2	55111100	55112100	1.4503898515260103
chr2	55111200	55112200	0.3626821418004037
chr2	55111300	55112300	0.8879740236330241
chr2	55111400	55112400	0.9102967119634532
chr2	55111500	55112500	1.3279423117550977
chr2	55111600	55112600	0.8777556291196538
chr2	55111700	55112700	1.039601183644925
chr2	55111800	55112800	1.097071416798016
chr2	55111900	55112900	1.0213337772933604
chr2	55112000	55113000	1.3529089767324156
chr2	55112100	55113100	1.011087364965779
chr2	55112200	55113200	1.7869359547396462
chr2	55112300	55113300	1.9848692200050069
chr2	55112400	55113400	2.0614110528174776
chr2	55112500	55113500	1.0635458061116436
chr2	55112600	55113600	0.9460207292034516
chr2	55112700	55113700	1.033362206162134
chr2	55112800	55113800	1.2352308394022338
chr2	55112900	55113900	1.2150214833914257
chr2	55113000	55114000	1.2386027239648811
chr2	55113100	55114100	1.613284830586447
chr2	55113200	55114200	1.7011156815072883
chr2	55113300	55114300	1.3621987940765263
chr2	55113400	55114400	1.3349066705020731
chr2	55113500	55114500	2.0659551444536577
chr2	55113600	55114600	2.124925153286305
chr2	55113700	55114700	2.0622452489512466
chr2	55113800	55114800	2.389904084042167
chr2	55113900	55114900	2.0018573271572357
chr2	55114000	55115000	1.9014049536329678
chr2	55114100	55115100	1.9670832662469504
chr2	55114200	55115200	2.013406299648384
chr2	55114300	55115300	1.9548280040997448
chr2	55114400	55115400	2.1228159288947834
chr2	55114500	55115500	1.9848282908837445
chr2	55114600	55115600	1.7394202123660245
chr2	55114700	55115700	1.5060990490204955
chr2	55114800	55115800	1.0074308143306296
chr2	55114900	55115900	0.6785407751940306
chr2	55115000	55116000	0.8695160891197011
chr2	55115100	55116100	0.674529255562335
chr2	55116900	55117900	3.6989247418180207
chr2	55117000	55118000	3.641115023584321
chr2	55117100	55118100	3.253069542117768
chr2	55117200	55118200	1.9021090905341598
chr2	55117300	55118300	1.8077490598946584
chr2	55117400	55118400	1.8271312893096319
chr2	55117500	55118500	1.647959861915928
chr2	55117600	55118600	1.039490120408572
chr2	55117700	55118700	1.175794966234251
chr2	55117800	55118800	0.206724367127552
chr2	55117900	55118900	0.0947762233998313
chr2	55118000	55119000	0.10736717272110531
chr2	55118100	55119100	0.23698206056637802
chr2	55118200	55119200	0.9665621709439388
chr2	55118300	55119300	0.9613580072866978
chr2	55118400	55119400	0.40437007563802696
chr2	55119700	55120700	2.1470469105031897
chr2	55119800	55120800	2.235188157304302
chr2	55119900	55120900	2.8733394509835684
chr2	55120000	55121000	2.935734865268905
chr2	55120100	55121100	3.5278570865347163
chr2	55120200	55121200	3.1079379655475514
chr2	55120300	55121300	2.972418648240052
chr2	55120400	55121400	2.5777962673340538
chr2	55120500	55121500	2.9534824616593216
chr2	55120600	55121600	2.5336148796102504
chr2	55120700	55121700	2.8209632600672894
chr2	55120800	55121800	3.1334460215249758
chr2	55120900	55121900	2.792271727995696
chr2	55121000	55122000	3.1319650797747465
chr2	55121100	55122100	2.733549086583558
chr2	55121200	55122200	2.89934595153565
chr2	55121300	55122300	2.848160062965734
chr2	55121400	55122400	2.909357965739727
chr2	55121500	55122500	2.5205805044037097
chr2	55121600	55122600	2.9999745907122146
chr2	55121700	55122700	2.293986696020184
chr2	55121800	55122800	2.289354915854412
chr2	55121900	55122900	2.244984901403216
chr2	55122000	55123000	1.8235681851514096
chr2	55122100	55123100	1.7204036740602835
chr2	55122200	55123200	2.163659139819224
chr2	55122300	55123300	1.562499661768702
chr2	55122400	55123400	2.3344061751744234
chr2	55122500	55123500	2.393909949326073
chr2	55122600	55123600	1.997163078260455
chr2	55122700	55123700	2.5108949378170347
chr2	55122800	55123800	2.723210399496897
chr2	55122900	55123900	2.9327328706499247
chr2	55123000	55124000	3.6676163639110055
chr2	55123100	55124100	3.600690028692103
chr2	55123200	55124200	3.5554569045352853
chr2	55123300	55124300	4.144530150435791
chr2	55123400	55124400	3.1901569950283584
chr2	55123500	55124500	2.6020715639890164
chr2	55123600	55124600	2.6492030800746487
chr2	55123700	55124700	2.3722230581582244
chr2	55123800	55124800	1.7893100051282382
chr2	55123900	55124900	1.5695334946229018
chr2	55124000	55125000	0.8677549433233092
chr2	55124100	55125100	0.6427753942553867
chr2	55124200	55125200	0.1027057082809999
chr2	55124300	55125300	-0.016252362315592586
chr2	55124400	55125400	0.2797648005440264
chr2	55126100	55127100	-0.4395561516548603
chr2	55126200	55127200	0.08990659569211608
chr2	55126300	55127300	0.6867428828278364
chr2	55126500	55127500	1.2064167052821966
chr2	55126600	55127600	0.9411836814808427
chr2	55126700	55127700	0.5649168432622295
chr2	55126800	55127800	1.082376237760249
chr2	55126900	55127900	0.9063216287855492
chr2	55127000	55128000	0.9868337394918156
chr2	55127100	55128100	1.2798175631934172
chr2	55127200	55128200	0.7904742821376408
chr2	55127300	55128300	0.9265718628690172
chr2	55127400	55128400	0.3813759876596299
chr2	55127500	55128500	0.4577930268976502
chr2	55127600	55128600	0.5859093563799079
chr2	55127700	55128700	0.9486040298847872
chr2	55127800	55128800	0.44567746919261003
chr2	55127900	55128900	0.31156304409182395
chr2	55128000	55129000	0.21255957937866185
chr2	55128100	55129100	0.19544165460427707
chr2	55129100	55130100	-0.8598895112663195
chr2	55129200	55130200	-0.4620828413662663
chr2	55129300	55130300	-0.20423789037527854
chr2	55129400	55130400	-0.3836836003943621
chr2	55129500	55130500	0.38561390840573867
chr2	55129600	55130600	-0.14293848439099602
chr2	55129700	55130700	-0.07820676795937542
chr2	55129800	55130800	0.29452478013718153
chr2	55129900	55130900	0.8010142977842739
chr2	55130000	55131000	0.532607530695614
chr2	55130100	55131100	0.576143998377764
chr2	55130200	55131200	0.6253328326547842
chr2	55130300	55131300	0.6197763495043931
chr2	55130400	55131400	1.0097961216066242
chr2	55130500	55131500	0.7122636590226054
chr2	55130600	55131600	0.6242904150344364
chr2	55130700	55131700	0.8205544617873015
chr2	55130800	55131800	0.7080807388232353
chr2	55130900	55131900	1.0139364199263925
chr2	55131000	55132000	1.458376026131292
chr2	55131100	55132100	2.1564752091303263
chr2	55131200	55132200	2.232785021235878
chr2	55131300	55132300	2.252197628777725
chr2	55131400	55132400	1.9147481180915331
chr2	55132900	55133900	0.3121701077412767
chr2	55133000	55134000	1.0546838976050041
chr2	55133100	55134100	1.2460723125969209
chr2	55133200	55134200	0.7975449508269867
chr2	55133300	55134300	0.9222661969691279
chr2	55133400	55134400	1.4208923857066162
chr2	55133500	55134500	1.6204714065057744
chr2	55133600	55134600	1.9209273175858608
chr2	55133700	55134700	1.830484118482294
chr2	55133800	55134800	2.038792276515617
chr2	55133900	55134900	2.07547077824164
chr2	55134000	55135000	2.034418267662336
chr2	55134100	55135100	2.1915424032674684
chr2	55134200	55135200	2.853592556690828
chr2	55134300	55135300	2.5712565674421333
chr2	55134400	55135400	2.366743837232314
chr2	55134500	55135500	2.120951684076985
chr2	55134600	55135600	2.1301558779630034
chr2	55134700	55135700	1.905799878598306
chr2	55134800	55135800	1.2780977908088096
chr2	55134900	55135900	1.2090885491758805
chr2	55135000	55136000	1.4897422962626485
chr2	55135100	55136100	1.3942636421472887
chr2	55135200	55136200	0.6868908935606933
chr2	55135300	55136300	0.666636023467366
chr2	55135400	55136400	0.3907466310418529
chr2	55135500	55136500	0.4370949458395096
chr2	55135600	55136600	0.681750979621588
chr2	55135700	55136700	0.8653674298330749
chr2	55135800	55136800	0.9127710485329256
chr2	55135900	55136900	0.7856327143798865
chr2	55136000	55137000	0.507843153370317
chr2	55136100	55137100	0.3865052338629221
chr2	55136200	55137200	0.7660654057639752
chr2	55136800	55137800	-0.7063087136246294
chr2	55136900	55137900	-0.2176168204494705
chr2	55137000	55138000	-0.21549317339628674
chr2	55137100	55138100	-0.19533775497265185
chr2	55137200	55138200	-0.0007798517987628782
chr2	55137300	55138300	-0.04427652056000283
chr2	55137400	55138400	0.702961620844235
chr2	55137500	55138500	1.0325590505814153
chr2	55137600	55138600	0.457440421289704
chr2	55137700	55138700	1.463623315719666
chr2	55137800	55138800	2.333272844435258
chr2	55137900	55138900	2.0315990059866897
chr2	55138000	55139000	2.3898422833843393
chr2	55138100	55139100	2.7465941573887727
chr2	55138200	55139200	3.219959558369556
chr2	55138300	55139300	3.414090511282778
chr2	55138400	55139400	3.2773759156741433
chr2	55138500	55139500	3.4996776499997484
chr2	55138600	55139600	3.771530598946305
chr2	55138700	55139700	3.2444386638460707
chr2	55138800	55139800	2.99980120771738
chr2	55138900	55139900	2.817531099488648
chr2	55139000	55140000	2.828225031833021
chr2	55139100	55140100	2.482916666946063
chr2	55139200	55140200	1.848948593247944
chr2	55139300	55140300	1.8626401441814184
chr2	55139400	55140400	1.8614981185756911
chr2	55139500	55140500	1.5655232545938795
chr2	55139600	55140600	2.553622994106906
chr2	55139700	55140700	2.4356383102191197
chr2	55139800	55140800	2.603594952002425
chr2	55139900	55140900	3.0675710605121407
chr2	55140000	55141000	3.50657327265421
chr2	55140100	55141100	3.5171721950291834
chr2	55140200	55141200	3.3252591788800285
chr2	55140300	55141300	3.171557652168311
chr2	55140400	55141400	3.138340682835373
chr2	55140500	55141500	3.3380437967397127
chr2	55140600	55141600	3.1612073656096773
chr2	55140700	55141700	3.029798289414255
chr2	55140800	55141800	2.435358156549729
chr2	55140900	55141900	2.4928983013707238
chr2	55141000	55142000	1.919967953290476
chr2	55141100	55142100	1.9471301609697842
chr2	55141200	55142200	2.055570621368028
chr2	55141300	55142300	2.378852975142126
chr2	55141400	55142400	2.5098596483609024
chr2	55141500	55142500	2.345055740152897
chr2	55141600	55142600	1.6624602971108584
chr2	55141700	55142700	1.65231653678451
chr2	55141800	55142800	1.6635901361320382
chr2	55141900	55142900	1.3823926310673351
chr2	55142000	55143000	1.577809409659445
chr2	55142100	55143100	1.5816527381443382
chr2	55142200	55143200	1.7754947975379118
chr2	55142300	55143300	1.5580578425516545
chr2	55142400	55143400	1.4497962276343792
chr2	55142500	55143500	1.6877796952107358
chr2	55142600	55143600	1.6129986496489963
chr2	55142700	55143700	2.0069488897405825
chr2	55142800	55143800	2.417396028972416
chr2	55143100	55144100	2.010995774062739
chr2	55143200	55144200	1.9567462181325792
chr2	55143300	55144300	2.2623582220541225
chr2	55143400	55144400	2.372216876353112
chr2	55143500	55144500	1.7058023804338829
chr2	55143900	55144900	3.0557034402527155
chr2	55144000	55145000	2.759583464030655
chr2	55144100	55145100	3.4576257831919963
chr2	55144200	55145200	3.722102184867832
chr2	55144300	55145300	3.6142144859297836
chr2	55144400	55145400	3.2693115325066286
chr2	55144500	55145500	2.9587890508292345
chr2	55144600	55145600	2.346883457833868
chr2	55144700	55145700	2.236281107809021
chr2	55144800	55145800	2.2514197230503865
chr2	55144900	55145900	1.679035817547151
chr2	55145000	55146000	1.6908033968027267
chr2	55145100	55146100	1.1758566448457497
chr2	55145200	55146200	0.3854090304688082
chr2	55145700	55146700	1.9292993174009865
chr2	55145800	55146800	2.0484663082408474
chr2	55145900	55146900	2.226022574388071
chr2	55146000	55147000	2.1696301211431828
chr2	55146100	55147100	2.331065788918789
chr2	55146200	55147200	2.6287751836266837
chr2	55146300	55147300	2.5729424751966734
chr2	55146400	55147400	2.7456862837725198
chr2	55146500	55147500	2.5495882501760767
chr2	55146600	55147600	2.1632228695415003
chr2	55146700	55147700	2.3902899879594086
chr2	55146800	55147800	2.6773807129044163
chr2	55146900	55147900	2.515847271313632
chr2	55147000	55148000	2.6856216498125294
chr2	55147100	55148100	2.7847851002132678
chr2	55147200	55148200	2.377551473264223
chr2	55147300	55148300	1.9135259550668853
chr2	55147400	55148400	1.9281220568682589
chr2	55147500	55148500	2.2746500806288785
chr2	55147600	55148600	2.44375063010866
chr2	55147700	55148700	2.5492421620529244
chr2	55147800	55148800	1.4844069899141044
chr2	55147900	55148900	2.176536473145362
chr2	55148000	55149000	1.7038248795001958
chr2	55148100	55149100	1.491333460699068
chr2	55148200	55149200	1.6082825713322189
chr2	55148300	55149300	2.2686392605308656
chr2	55148400	55149400	2.390619009406315
chr2	55148500	55149500	2.156698738081761
chr2	55148600	55149600	2.138997820232436
chr2	55148700	55149700	1.802698827209375
chr2	55148800	55149800	2.6543961072066256
chr2	55148900	55149900	1.999134044471765
chr2	55149000	55150000	3.0017870964694184
chr2	55149100	55150100	3.0378760351550818
chr2	55149200	55150200	3.3502830457765302
chr2	55149300	55150300	3.5738310582330337
chr2	55149400	55150400	3.398483831288358
chr2	55149500	55150500	3.3231214182073665
chr2	55149600	55150600	3.1977915285481946
chr2	55149700	55150700	3.4450976075648487
chr2	55149800	55150800	3.0418661852562123
chr2	55149900	55150900	2.9575165833344523
chr2	55151000	55152000	2.440027913970057
chr2	55151100	55152100	2.3554420874192674
chr2	55151200	55152200	2.3739819919755782
chr2	55151300	55152300	2.0869676342996315
chr2	55151400	55152400	1.8245929696084653
chr2	55151500	55152500	1.6454057046448154
chr2	55151600	55152600	1.6037587317862108
chr2	55151700	55152700	1.7092229906813283
chr2	55151800	55152800	1.499927660049285
chr2	55151900	55152900	2.202439882571734
chr2	55152000	55153000	1.9367789145117444
chr2	55152100	55153100	1.9834267424213348
chr2	55152200	55153200	2.2734230664427155
chr2	55152300	55153300	2.265106027013552
chr2	55152400	55153400	2.2418767393725383
chr2	55152500	55153500	2.710003456624266
chr2	55152600	55153600	2.4761744244346966
chr2	55152700	55153700	2.3034752450357168
chr2	55152800	55153800	2.3769704114207943
chr2	55152900	55153900	1.8196513777733108
chr2	55153000	55154000	1.898909415995739
chr2	55153100	55154100	1.5578696603187168
chr2	55153200	55154200	1.6826429725676595
chr2	55153300	55154300	1.6045412126137786
chr2	55153400	55154400	1.6589181804164488
chr2	55153500	55154500	1.7685379873624707
chr2	55153600	55154600	2.1847107812364186
chr2	55153700	55154700	2.097194580525588
chr2	55153800	55154800	2.064991963692245
chr2	55153900	55154900	2.303894749600775
chr2	55154000	55155000	2.8718938317055946
chr2	55154100	55155100	3.01492130819924
chr2	55154200	55155200	2.6536020923669024
chr2	55154300	55155300	2.9839830051143044
chr2	55154400	55155400	2.6905499752727904
chr2	55154500	55155500	2.448457881559916
chr2	55154600	55155600	2.4836889545939007
chr2	55154700	55155700	2.8555479539942983
chr2	55154800	55155800	3.129828361125377
chr2	55154900	55155900	2.8773597602945538
chr2	55155000	55156000	2.3427884000997747
chr2	55155100	55156100	2.7124133252933844
chr2	55155200	55156200	2.475753437981069
chr2	55155300	55156300	1.7971106774851429
chr2	55155400	55156400	1.9139240890975224
chr2	55155500	55156500	2.042699134195109
chr2	55155600	55156600	2.5516601555415668
chr2	55155700	55156700	2.2025153742045056
chr2	55155800	55156800	2.1261926059431424
chr2	55155900	55156900	2.3076447660021726
chr2	55156000	55157000	2.3209126277018375
chr2	55156100	55157100	1.845425076817624
chr2	55156200	55157200	2.509178966047747
chr2	55156300	55157300	2.9070453204728373
chr2	55156400	55157400	3.2397300245121254
chr2	55156500	55157500	3.333250495119528
chr2	55156600	55157600	2.5996333985127413
chr2	55156700	55157700	2.7780538575693052
chr2	55156800	55157800	2.9044084963417585
chr2	55156900	55157900	2.68223937958997
chr2	55157000	55158000	2.55376811457415
chr2	55157100	55158100	3.0114017665542216
chr2	55157200	55158200	3.00418654539046
chr2	55157300	55158300	2.5174870544954304
chr2	55157400	55158400	2.273928277006384
chr2	55157500	55158500	2.251276486276001
chr2	55157600	55158600	2.3210354406823424
chr2	55157700	55158700	2.4378731853161395
chr2	55157800	55158800	2.12356661562378
chr2	55157900	55158900	2.172185532774819
chr2	55158000	55159000	2.3990255976125434
chr2	55158100	55159100	2.010645165099095
chr2	55158200	55159200	1.6775579561517893
chr2	55158300	55159300	2.2426302492223864
chr2	55158400	55159400	2.360779530889377
chr2	55158500	55159500	2.3480398846812114
chr2	55158600	55159600	2.5480219410499303
chr2	55158700	55159700	2.5257810532453533
chr2	55158800	55159800	2.8674288273320117
chr2	55158900	55159900	3.1345212661064266
chr2	55159000	55160000	3.0801102294400375
chr2	55159100	55160100	3.5483966059583465
chr2	55159200	55160200	3.5935988883368584
chr2	55159300	55160300	3.682745006879807
chr2	55159400	55160400	3.388337997405939
chr2	55159500	55160500	3.435477051888988
chr2	55159600	55160600	3.3815819876899718
chr2	55159700	55160700	3.1964287915048537
chr2	55159800	55160800	2.8685015735192967
chr2	55159900	55160900	2.688611288767039
chr2	55160000	55161000	3.093903353525026
chr2	55160100	55161100	3.1455418271343256
chr2	55160200	55161200	3.3054033186908924
chr2	55160300	55161300	3.6778346004577007
chr2	55160400	55161400	3.957940537749638
chr2	55160500	55161500	3.9864806351074136
chr2	55160600	55161600	3.7380979815400535
chr2	55160700	55161700	4.10740698415111
chr2	55160800	55161800	4.3726564993909065
chr2	55160900	55161900	4.988029057781168
chr2	55161000	55162000	4.582784300594494
chr2	55161100	55162100	4.397909648466041
chr2	55161200	55162200	4.06126547110587
chr2	55161300	55162300	3.290491142207073
chr2	55161400	55162400	3.0426359957096034
chr2	55161500	55162500	2.8958095100777763
chr2	55161600	55162600	3.783381952747013
chr2	55161700	55162700	3.6623115092517127
chr2	55161800	55162800	3.647505098387053
chr2	55161900	55162900	3.7459222954672575
chr2	55162000	55163000	3.2705274309245245
chr2	55162100	55163100	3.3871519277481754
chr2	55162200	55163200	3.6756850300565618
chr2	55162300	55163300	4.024573496479205
chr2	55162400	55163400	3.8173261653462935
chr2	55162500	55163500	4.004823437047299
chr2	55162600	55163600	2.923964148948816
chr2	55162700	55163700	2.6047062797585148
chr2	55162800	55163800	1.819683906112896
chr2	55162900	55163900	1.1267587586742582
chr2	55163000	55164000	1.7149308675463881
chr2	55163100	55164100	2.0498565842567387
chr2	55163200	55164200	2.0150842115394116
chr2	55163300	55164300	1.9932386833506
chr2	55163400	55164400	2.4614264794387424
chr2	55163500	55164500	2.29739600460549
chr2	55163600	55164600	2.780504768080589
chr2	55163700	55164700	2.8755111175193298
chr2	55163800	55164800	2.9559286186132985
chr2	55163900	55164900	3.3111317322642466
chr2	55164000	55165000	3.730849492685877
chr2	55164100	55165100	2.9892993114212443
chr2	55164200	55165200	3.012118427894664
chr2	55164300	55165300	3.318442726930928
chr2	55164400	55165400	3.421261154733408
chr2	55164500	55165500	3.3925254590359257
chr2	55164600	55165600	3.1207388250169865
chr2	55164700	55165700	3.2195363118552307
chr2	55164800	55165800	4.076808875999327
chr2	55164900	55165900	4.290259466465305
chr2	55165000	55166000	3.7090231208093405
chr2	55165100	55166100	3.672426706921279
chr2	55165200	55166200	3.656605672557697
chr2	55165300	55166300	3.4958837447618127
chr2	55165400	55166400	3.066343625919206
chr2	55165500	55166500	2.9604246091277013
chr2	55165600	55166600	3.021793336070206
chr2	55165700	55166700	2.884658989506935
chr2	55165800	55166800	2.4662930884823484
chr2	55165900	55166900	1.7516458400681878
chr2	55166000	55167000	1.6591441745678701
chr2	55166100	55167100	1.9606420345916689
chr2	55166200	55167200	1.6067859244873508
chr2	55166300	55167300	1.0186574364851029
chr2	55167400	55168400	2.1418952059408207
chr2	55167500	55168500	3.0374519387408965
chr2	55167600	55168600	2.4991046400218435
chr2	55167700	55168700	2.5402121662216257
chr2	55167800	55168800	1.589604980608428
chr2	55167900	55168900	1.925165429568276
chr2	55168000	55169000	1.8556589577471354
chr2	55168100	55169100	1.6383338513888586
chr2	55168200	55169200	1.2054361721826476
chr2	55168300	55169300	0.7051432066825148
chr2	55168400	55169400	0.3116250869611666
chr2	55168500	55169500	-0.1986345417362676
chr2	55168600	55169600	0.07105839587477214
chr2	55168700	55169700	-0.6610471896104446
chr2	55168800	55169800	-0.33008990715537184
chr2	55168900	55169900	-0.7166479785922649
chr2	55169800	55170800	0.5224536009671248
chr2	55169900	55170900	0.6584164728334596
chr2	55170000	55171000	0.6181946533632106
chr2	55170100	55171100	0.2547693930493965
chr2	55170200	55171200	-0.12641753882032247
chr2	55170300	55171300	0.016722221023052118
chr2	55170400	55171400	-0.0036582123308412265
chr2	55170500	55171500	-0.2801610772373988
chr2	55170600	55171600	-0.2626932228035229
chr2	55170700	55171700	-0.14668304707818286
chr2	55170800	55171800	0.00562850777319385
chr2	55170900	55171900	-0.22071691268856808
chr2	55171000	55172000	-0.31668899987451793
chr2	55171100	55172100	-0.0008923231893540717
chr2	55172500	55173500	0.721684960461448
chr2	55172600	55173600	1.4607329514865486
chr2	55172700	55173700	2.2242922428914778
chr2	55172800	55173800	2.6746939179675056
chr2	55172900	55173900	2.94198466252985
chr2	55173000	55174000	2.953431035723326
chr2	55174000	55175000	0.3718576511859925
chr2	55174100	55175100	0.4778178263652552
chr2	55174200	55175200	0.7934835976784849
chr2	55174300	55175300	1.0466876346187477
chr2	55174400	55175400	1.2515624178743459
chr2	55174500	55175500	1.2680119014789228
chr2	55174600	55175600	1.298207544920621
chr2	55174700	55175700	1.4116298399026046
chr2	55174800	55175800	1.6147577742755
chr2	55174900	55175900	2.017221137157218
chr2	55175000	55176000	1.7298648226190185
chr2	55175100	55176100	1.785839169282084
chr2	55175200	55176200	2.0519448490381187
chr2	55175300	55176300	1.9705006365905164
chr2	55175400	55176400	1.9012289847147563
chr2	55175500	55176500	2.016615062436041
chr2	55175600	55176600	2.0234436199839085
chr2	55175700	55176700	1.4426568739036725
chr2	55175800	55176800	1.5125915481088799
chr2	55175900	55176900	1.4913677938103918
chr2	55176000	55177000	1.301768219775001
chr2	55176100	55177100	1.002287208395138
chr2	55176200	55177200	-0.03479931112563687
chr2	55176300	55177300	-0.1598959135177676
chr2	55176400	55177400	0.02671868554307377
chr2	55176500	55177500	0.07737762052366152
chr2	55176600	55177600	-0.1145818786682089
chr2	55176700	55177700	0.3743568721810812
chr2	55176800	55177800	0.18144592323887568
chr2	55176900	55177900	-0.1388435479796864
chr2	55177000	55178000	-0.2681366333425079
chr2	55177100	55178100	-0.27463631974582964
chr2	55177200	55178200	-0.016631145356980924
chr2	55177300	55178300	-0.2264243146884093
chr2	55177400	55178400	-0.7207767083503341
chr2	55177500	55178500	-0.5478757099124356
chr2	55177600	55178600	-0.31755346791986105
chr2	55177700	55178700	-0.09406744118551127
chr2	55177800	55178800	0.14234980368512862
chr2	55177900	55178900	0.4236075886364172
chr2	55178000	55179000	1.0683668659915626
chr2	55178100	55179100	1.3965107719641034
chr2	55178200	55179200	1.6961982831804314
chr2	55178300	55179300	1.8533685244830558
chr2	55178400	55179400	1.8906551050345781
chr2	55178500	55179500	1.7691500410977221
chr2	55178600	55179600	1.664644090246425
chr2	55178700	55179700	1.714823518694614
chr2	55178800	55179800	1.628320647429632
chr2	55178900	55179900	1.3340077137265538
chr2	55179000	55180000	0.2936028998426995
chr2	55179100	55180100	-0.4736657865009586
chr2	55179200	55180200	-0.3330325412714794
chr2	55179300	55180300	-0.4025152450320301
chr2	55179400	55180400	0.21891530893553
chr2	55179500	55180500	0.28951147443466363
chr2	55179600	55180600	0.9363125016908782
chr2	55179700	55180700	1.00726561075489
chr2	55179800	55180800	0.5791095584918154
chr2	55179900	55180900	0.7679145728505227
chr2	55180000	55181000	0.8985760240381319
chr2	55180100	55181100	2.3519192111679263
chr2	55180200	55181200	2.1759374508549643
chr2	55180300	55181300	2.351968417858812
chr2	55180400	55181400	2.230069588568215
chr2	55180500	55181500	2.3478337302009167
chr2	55180600	55181600	1.9628754351310584
chr2	55180700	55181700	1.6675915756929498
chr2	55180800	55181800	1.9015392488885887
chr2	55180900	55181900	1.922083409540044
chr2	55181000	55182000	2.543226492606856
chr2	55181100	55182100	1.74919042590951
chr2	55181200	55182200	2.4698673753010856
chr2	55181300	55182300	2.7657373092696504
chr2	55181400	55182400	2.4276189302378826
chr2	55181500	55182500	2.191705567000488
chr2	55181600	55182600	1.9968514207656816
chr2	55181700	55182700	1.6030187074419389
chr2	55181800	55182800	1.1587480967166344
chr2	55181900	55182900	1.4041070943726743
chr2	55182000	55183000	1.1223460420355817
chr2	55182100	55183100	1.0988189390910854
chr2	55182200	55183200	0.6225482032438527
chr2	55182300	55183300	0.4515912363900699
chr2	55182400	55183400	-0.020488433758197082
chr2	55182500	55183500	0.3178246361872066
chr2	55182600	55183600	0.32346338958465554
chr2	55182700	55183700	0.6787897013832626
chr2	55182800	55183800	1.1245728424073138
chr2	55182900	55183900	0.7271323142386084
chr2	55183000	55184000	0.5119393797901031
chr2	55183100	55184100	1.221401162556751
chr2	55183200	55184200	1.1691834546494009
chr2	55183300	55184300	0.7165955871400116
chr2	55183400	55184400	1.1968221599777946
chr2	55184400	55185400	1.6109455931071996
chr2	55184500	55185500	1.666189392215471
chr2	55184600	55185600	1.8850408061424424
chr2	55184700	55185700	1.8139443449591588
chr2	55184800	55185800	1.9421118340195145
chr2	55184900	55185900	1.567149478239403
chr2	55185000	55186000	0.9732161043967938
chr2	55185100	55186100	1.0158269508838205
chr2	55185200	55186200	0.458672171674264
chr2	55185300	55186300	-0.040437018748456836
chr2	55185400	55186400	0.3116177167376988
chr2	55185500	55186500	1.1433901050578348
chr2	55185600	55186600	1.3917478559657028
chr2	55185700	55186700	0.6309373477508121
chr2	55185800	55186800	0.8945107378550875
chr2	55185900	55186900	1.1214696918061946
chr2	55186000	55187000	1.2060844446886316
chr2	55186100	55187100	1.5239157809586072
chr2	55186200	55187200	1.5386629593454253
chr2	55186300	55187300	2.0229972924190864
chr2	55186400	55187400	2.08751220562974
chr2	55186500	55187500	1.0525863522958263
chr2	55186600	55187600	1.1989130459088075
chr2	55186700	55187700	2.105630934525241
chr2	55186800	55187800	1.7324798249359163
chr2	55186900	55187900	1.7105140475825775
chr2	55187000	55188000	1.440009255407504
chr2	55187100	55188100	0.8013241502800363
chr2	55187200	55188200	0.40234511652725735
chr2	55187300	55188300	-0.31376990133085586
chr2	55187400	55188400	-0.4566613425821657
chr2	55187500	55188500	-0.1158653765214655
chr2	55187600	55188600	-0.9083281434794482
chr2	55187700	55188700	-1.4124134078202195
chr2	55187800	55188800	-1.3853762813649964
chr2	55187900	55188900	-1.6392273644235362
chr2	55188000	55189000	-1.1725579993837816
chr2	55188100	55189100	-0.337330241282533
chr2	55188200	55189200	0.0053590171828076
chr2	55188300	55189300	0.2229016241817537
chr2	55188400	55189400	0.27097232972977664
chr2	55188500	55189500	-0.035282585557852214
chr2	55188600	55189600	0.8953412904092501
chr2	55188700	55189700	1.6226040860874902
chr2	55188800	55189800	1.6009980938333186
chr2	55188900	55189900	1.8611884979909343
chr2	55189000	55190000	1.6731343791920323
chr2	55189100	55190100	1.2653069409599873
chr2	55189200	55190200	1.6925014586026783
chr2	55189300	55190300	1.7582969667036927
chr2	55189400	55190400	1.5231231108940286
chr2	55189500	55190500	1.487959077160776
chr2	55189600	55190600	0.2442740611511875
chr2	55189700	55190700	0.18418830661053048
chr2	55189800	55190800	0.059144672048007524
chr2	55189900	55190900	-0.2752331779976981
chr2	55190000	55191000	-0.4762358705720003
chr2	55190100	55191100	-0.5957761698745982
chr2	55190200	55191200	-1.2577270757454495
chr2	55190300	55191300	-0.935543356900542
chr2	55190400	55191400	-0.8242609940973425
chr2	55190500	55191500	-0.7150368177274053
chr2	55190600	55191600	0.28446808763709136
chr2	55190700	55191700	0.2057896081257194
chr2	55190800	55191800	0.5508099199344215
chr2	55190900	55191900	0.8382667185629666
chr2	55191000	55192000	0.8260187485997883
chr2	55191100	55192100	1.0420664317001729
chr2	55191200	55192200	1.2590355695893594
chr2	55191300	55192300	1.117833834764306
chr2	55191400	55192400	1.5544082555761518
chr2	55191500	55192500	1.5002823178894102
chr2	55191600	55192600	1.8198137971112909
chr2	55191700	55192700	2.1246390522291168
chr2	55191800	55192800	2.0645260374011327
chr2	55191900	55192900	2.308431381180371
chr2	55192900	55193900	0.8213269570173287
chr2	55193000	55194000	0.9169387788171454
chr2	55193100	55194100	0.5489273035940212
chr2	55193200	55194200	-0.5726189301452418
chr2	55193300	55194300	-1.411993062466096
chr2	55193400	55194400	-1.3909054455091832
chr2	55193500	55194500	-0.591572997679499
chr2	55193600	55194600	-1.3084952671454264
chr2	55193700	55194700	-0.17173517083837558
chr2	55193800	55194800	0.12541142645206904
chr2	55193900	55194900	-0.04787957051719429
chr2	55194000	55195000	-0.3974357877131576
chr2	55194100	55195100	-0.0616290769479111
chr2	55194200	55195200	0.16610987231126265
chr2	55194300	55195300	0.6620795422302651
chr2	55194400	55195400	0.4061542239171634
chr2	55194500	55195500	-0.3424594804929621
chr2	55194600	55195600	0.4330245543861952
chr2	55194700	55195700	-1.0611805370440937
chr2	55194800	55195800	-1.1076572321733005
chr2	55194900	55195900	-0.2173119780807453
chr2	55195000	55196000	0.13155090570656153
chr2	55195100	55196100	0.295150299385437
chr2	55195200	55196200	0.6850009590274965
chr2	55195300	55196300	0.6001479136764546
chr2	55195400	55196400	1.077067094058425
chr2	55195500	55196500	1.805033923567268
chr2	55195600	55196600	1.4137027215842357
chr2	55195700	55196700	1.7035995390850251
chr2	55195800	55196800	1.4691688484994905
chr2	55195900	55196900	0.4807531629182159
chr2	55196000	55197000	0.053997011789161685
chr2	55196100	55197100	-0.6204392582934072
chr2	55196200	55197200	-0.27789757092241657
chr2	55196300	55197300	-0.3169681862415272
chr2	55196400	55197400	-0.36932772520276863
chr2	55196500	55197500	-0.6490739208032293
chr2	55196600	55197600	-0.33877241315049794
chr2	55196700	55197700	0.2984196751336988
chr2	55196800	55197800	0.625676169766661
chr2	55196900	55197900	1.1275483755315878
chr2	55197000	55198000	1.6238441280040927
chr2	55197100	55198100	1.4855442482456576
chr2	55197200	55198200	1.2569799891852325
chr2	55197300	55198300	1.227609107178642
chr2	55197400	55198400	1.4680337157547656
chr2	55197500	55198500	1.4590301955915628
chr2	55197600	55198600	1.9068005915305404
chr2	55197700	55198700	2.1650950507400157
chr2	55197800	55198800	2.160814785019865
chr2	55197900	55198900	2.2417529603656403
chr2	55198000	55199000	1.8298793020413997
chr2	55198100	55199100	2.15074550001759
chr2	55198200	55199200	2.17677654201004
chr2	55200300	55201300	1.2791239755370922
chr2	55200400	55201400	1.3374002567559606
chr2	55200500	55201500	1.1715089667604417
chr2	55200600	55201600	1.4581548762086738
chr2	55200700	55201700	1.6107930140910989
chr2	55200800	55201800	1.1951124393434778
chr2	55200900	55201900	1.5325919654826416
chr2	55201000	55202000	1.1399880142811785
chr2	55201100	55202100	1.0128288157872334
chr2	55201200	55202200	0.2728860735723934
chr2	55201300	55202300	0.9700280830144004
chr2	55201400	55202400	1.0822928864832393
chr2	55201500	55202500	1.652306034734082
chr2	55202900	55203900	0.5066350827197224
chr2	55203000	55204000	0.6174520090675146
chr2	55203100	55204100	0.43113249536317744
chr2	55203200	55204200	-0.1338439497843371
chr2	55203300	55204300	-0.22040917347932587
chr2	55203400	55204400	-0.4930188462796428
chr2	55203500	55204500	-0.9078642161199464
chr2	55203600	55204600	-0.40081806867852987
chr2	55203700	55204700	0.020282633927854232
chr2	55203800	55204800	0.5725592343261384
chr2	55203900	55204900	0.3704104275060676
chr2	55204000	55205000	0.4674567951161503
chr2	55204100	55205100	1.0990911100439746
chr2	55204200	55205200	1.740467621116889
chr2	55204300	55205300	1.5563960896540343
chr2	55204400	55205400	1.5779819749750004
chr2	55204500	55205500	2.4443941290909317
chr2	55204600	55205600	2.9580862160007118
chr2	55204700	55205700	3.085505494210845
chr2	55204800	55205800	2.42929144611574
chr2	55204900	55205900	2.141427016588521
chr2	55205000	55206000	1.913038049578457
chr2	55205100	55206100	1.2287047040058596
chr2	55205200	55206200	0.955929887813596
chr2	55205300	55206300	1.321059388398733
chr2	55205400	55206400	1.045925721988988
chr2	55205500	55206500	0.6450181450633962
chr2	55205600	55206600	0.40436735849084615
chr2	55205700	55206700	0.5148582899771956
chr2	55205800	55206800	0.8490318625788226
chr2	55205900	55206900	0.9202894286569898
chr2	55206000	55207000	1.2745674155366027
chr2	55206100	55207100	1.8384452186881952
chr2	55206200	55207200	1.8498480161824105
chr2	55206300	55207300	1.7201101255206588
chr2	55206400	55207400	3.076020574201469
chr2	55206500	55207500	2.8196210830500448
chr2	55206600	55207600	2.686494069132985
chr2	55206700	55207700	1.9941573681953817
chr2	55207800	55208800	-1.3464156211552631
chr2	55208900	55209900	2.326733692963684
chr2	55209000	55210000	2.0400577753204607
chr2	55209100	55210100	1.7551546763067811
chr2	55209200	55210200	1.9033161348085863
chr2	55209300	55210300	1.3678976049615186
chr2	55209400	55210400	1.2732599140520362
chr2	55209500	55210500	1.3825315459699337
chr2	55209600	55210600	1.127595179693183
chr2	55209700	55210700	1.145930222063943
chr2	55209800	55210800	1.2401878820007697
chr2	55209900	55210900	1.022650883532427
chr2	55210000	55211000	1.1457805765938591
chr2	55210100	55211100	1.2936921324111004
chr2	55210200	55211200	0.9179297145234908
chr2	55210300	55211300	1.4286365256942868
chr2	55210400	55211400	1.6380790179732938
chr2	55210500	55211500	1.2540839390051577
chr2	55211500	55212500	2.3532315062674565
chr2	55211600	55212600	2.1748490066703106
chr2	55211700	55212700	1.536834483448533
chr2	55211800	55212800	1.5259607478282786
chr2	55211900	55212900	1.5111296379371886
chr2	55212000	55213000	1.1243016319888526
chr2	55212100	55213100	0.7337344273411956
chr2	55212200	55213200	0.7846874168163819
chr2	55212300	55213300	0.4486618958698347
chr2	55212400	55213400	-0.23356387717521224
chr2	55212500	55213500	0.02796460932547197
chr2	55212600	55213600	-0.4013943803358322
chr2	55212700	55213700	-0.16270046228377627
chr2	55212800	55213800	0.17838430852007026
chr2	55212900	55213900	0.039881253455003984
chr2	55213000	55214000	-0.03367320221722026
chr2	55213100	55214100	-0.5366821327353586
chr2	55213200	55214200	-1.3970707581758839
chr2	55213300	55214300	-1.3817013172234214
chr2	55213400	55214400	-1.2211104146214744
chr2	55213500	55214500	-0.3195116190632865
chr2	55213600	55214600	-0.3545776509421282
chr2	55213700	55214700	-0.5686891153533261
chr2	55213800	55214800	-1.2376522868398516
chr2	55213900	55214900	-1.3075050047655197
chr2	55214000	55215000	-0.9368176327693939
chr2	55214100	55215100	-0.04953114663978233
chr2	55214200	55215200	0.7622458017992583
chr2	55214300	55215300	0.8313022147638149
chr2	55214400	55215400	0.5250773258330059
chr2	55214500	55215500	0.20149153895308825
chr2	55214600	55215600	0.9955818918597256
chr2	55214700	55215700	1.471484246637004
chr2	55214800	55215800	1.8689337548650464
chr2	55214900	55215900	2.3624335179726224
chr2	55215000	55216000	2.447175136587714
chr2	55217600	55218600	1.5278241108157362
chr2	55217700	55218700	1.999651678174105
chr2	55217800	55218800	1.851026653427752
chr2	55217900	55218900	1.5719431326075797
chr2	55218000	55219000	1.502371924063771
chr2	55218100	55219100	1.522768563700284
chr2	55218200	55219200	1.5146885869148732
chr2	55218300	55219300	0.4248997096781469
chr2	55218400	55219400	0.12297176270259322
chr2	55218500	55219500	0.5137922706875303
chr2	55218600	55219600	0.497044072758746
chr2	55218700	55219700	0.11258162424878257
chr2	55218800	55219800	0.2917995418499557
chr2	55218900	55219900	0.4955067619456263
chr2	55219000	55220000	0.3172464982308226
chr2	55219100	55220100	0.5055920430952829
chr2	55219200	55220200	1.1132728608854965
chr2	55219300	55220300	1.6352097550705424
chr2	55219400	55220400	2.202563714822825
chr2	55219500	55220500	2.2021450028351937
chr2	55219600	55220600	1.5058245571110371
chr2	55219700	55220700	1.264817165416928
chr2	55219800	55220800	1.21495986590855
chr2	55219900	55220900	1.2980202917325432
chr2	55220000	55221000	1.772230900292221
chr2	55220100	55221100	1.3451285159914634
chr2	55220200	55221200	0.5085834274787249
chr2	55220300	55221300	0.7409272237379458
chr2	55220400	55221400	0.5671856386567189
chr2	55220500	55221500	-0.16702421883756186
chr2	55220600	55221600	0.04792381820578442
chr2	55220700	55221700	-0.4083556500520252
chr2	55220800	55221800	-0.6926002894639326
chr2	55220900	55221900	-1.5618235349408598
chr2	55221000	55222000	-2.004404740885294
chr2	55221100	55222100	-1.9720617833171392
chr2	55221200	55222200	-1.8856275185081977
chr2	55221300	55222300	-1.2856082310777366
chr2	55221400	55222400	-1.5128156027583868
chr2	55221500	55222500	-0.6041238598121804
chr2	55221600	55222600	-0.7051468684363317
chr2	55221700	55222700	-0.9181386081858448
chr2	55221800	55222800	-0.8861349125610877
chr2	55221900	55222900	0.10829828735299092
chr2	55222900	55223900	0.21896339723818734
chr2	55223000	55224000	0.05051498373917993
chr2	55223100	55224100	0.5148458679605146
chr2	55223200	55224200	0.5378160889944988
chr2	55223300	55224300	0.7103674695897393
chr2	55223400	55224400	1.3358916447467395
chr2	55223500	55224500	2.471048240294792
chr2	55223600	55224600	2.1222392573132005
chr2	55223700	55224700	1.4253570771500943
chr2	55223800	55224800	0.9015502646133762
chr2	55223900	55224900	1.825463089884365
chr2	55224000	55225000	2.0584431372516385
chr2	55224100	55225100	2.4068052880443607
chr2	55224200	55225200	2.258410148129392
chr2	55224300	55225300	1.9735637639069936
chr2	55224400	55225400	2.411603050770497
chr2	55224500	55225500	2.267551895242097
chr2	55224600	55225600	1.8825762361809992
chr2	55224700	55225700	2.5214674307811893
chr2	55224800	55225800	2.6243528169979102
chr2	55224900	55225900	2.7686765876577817
chr2	55225000	55226000	2.914517255970174
chr2	55225100	55226100	2.7353546271038574
chr2	55225200	55226200	2.7984954853731057
chr2	55225300	55226300	2.8432233584589808
chr2	55225400	55226400	2.712341980059834
chr2	55225500	55226500	2.4497505304536444
chr2	55225600	55226600	2.8914647052816562
chr2	55225700	55226700	2.4068857698606028
chr2	55225800	55226800	2.4048551121917274
chr2	55225900	55226900	2.0728389460440035
chr2	55226000	55227000	2.356595323820526
chr2	55226100	55227100	2.7289963364121315
chr2	55226200	55227200	2.8532931926567886
chr2	55226300	55227300	3.5579151075882
chr2	55226400	55227400	3.041784324441725
chr2	55226500	55227500	2.9550780696453183
chr2	55226600	55227600	3.0360850998042954
chr2	55227700	55228700	2.5136460079840792
chr2	55227800	55228800	2.690883259414292
chr2	55227900	55228900	2.6617118481661226
chr2	55228000	55229000	2.247660206176109
chr2	55228100	55229100	1.8243960807145967
chr2	55229200	55230200	0.4902410112356484
chr2	55229300	55230300	0.16134934061286546
chr2	55229400	55230400	-0.18894000893510554
chr2	55229800	55230800	0.5685041074499132
chr2	55229900	55230900	0.9677163223453868
chr2	55230000	55231000	1.2807962874457899
chr2	55230100	55231100	1.0021872786147992
chr2	55230200	55231200	0.045753070984901084
chr2	55230300	55231300	0.3137238894247973
chr2	55230400	55231400	0.689212928649362
chr2	55230500	55231500	0.78044336391509
chr2	55230600	55231600	0.8866323551260076
chr2	55230700	55231700	1.12688358419629
chr2	55230800	55231800	0.9517168173405212
chr2	55230900	55231900	0.513693231337264
chr2	55231000	55232000	0.10507939410147407
chr2	55231100	55232100	0.6069780446643227
chr2	55231200	55232200	1.27849076355131
chr2	55231300	55232300	0.7484947029534788
chr2	55231400	55232400	0.2244763390699434
chr2	55231500	55232500	0.3362985767248699
chr2	55231600	55232600	-0.004839197626877987
chr2	55231700	55232700	-0.668687599977556
chr2	55231800	55232800	-1.9733579085411008
chr2	55231900	55232900	-2.021117150121373
chr2	55232000	55233000	-2.2233086449474353
chr2	55232100	55233100	-2.888238703009677
chr2	55232200	55233200	-2.9816471226108283
chr2	55232300	55233300	-2.8925692907345684
chr2	55232400	55233400	-2.782986172267085
chr2	55232500	55233500	-3.2309305449434627
chr2	55233000	55234000	-0.4347813831878586
chr2	55233100	55234100	-1.1410301206503064
chr2	55233200	55234200	-0.660563932407552
chr2	55233300	55234300	-0.7074799730084189
chr2	55233400	55234400	-0.2676501429935256
chr2	55233500	55234500	-0.13367686323747285
chr2	55233600	55234600	-0.1190174396212853
chr2	55233700	55234700	-0.3739633973729925
chr2	55233800	55234800	-0.7048949752780386
chr2	55233900	55234900	0.6017859889349639
chr2	55234000	55235000	1.4790907458166178
chr2	55234100	55235100	2.46639668593533
chr2	55234200	55235200	1.3954318965252914
chr2	55234300	55235300	0.7504121762908296
chr2	55234400	55235400	0.5561647809911957
chr2	55234500	55235500	1.4776654938557834
chr2	55234600	55235600	2.3457972490612344
chr2	55234700	55235700	2.1257720372515228
chr2	55234800	55235800	2.251573846813031
chr2	55234900	55235900	1.5705167248280278
chr2	55235000	55236000	1.0746710048405317
chr2	55235100	55236100	1.1494830420026332
chr2	55235200	55236200	2.029154480923531
chr2	55235300	55236300	1.533394021113526
chr2	55235400	55236400	0.8510943573502595
chr2	55235500	55236500	-0.7285755896993549
chr2	55235600	55236600	-1.0620791744361011
chr2	55235700	55236700	-1.0683965221715686
chr2	55235800	55236800	-1.128714326283326
chr2	55235900	55236900	-0.9501314701155306
chr2	55236000	55237000	-1.5849420175658775
chr2	55236100	55237100	-2.0163152342331023
chr2	55236200	55237200	-1.8644494314562792
chr2	55236300	55237300	-0.5940089211546451
chr2	55236400	55237400	0.2791534189467598
chr2	55236500	55237500	1.082200319950588
chr2	55236600	55237600	-0.10088991212166214
chr2	55238400	55239400	1.55306266312441
chr2	55238500	55239500	1.3512682005196268
chr2	55238600	55239600	1.1805627942928332
chr2	55238700	55239700	0.9329132169155462
chr2	55238800	55239800	1.161268726579204
chr2	55238900	55239900	1.6705054713085052
chr2	55239000	55240000	1.9180048806813779
chr2	55239100	55240100	2.3967233310247384
chr2	55239200	55240200	2.74291144518633
chr2	55239300	55240300	3.161637642632201
chr2	55239400	55240400	3.1000273273901984
chr2	55239500	55240500	2.9698175669856424
chr2	55239600	55240600	3.2094292224832004
chr2	55239700	55240700	2.8960944682171377
chr2	55239800	55240800	2.868935855887304
chr2	55239900	55240900	2.8308970862176195
chr2	55240000	55241000	3.2322468879517134
chr2	55240100	55241100	3.0281178993647253
chr2	55240200	55241200	2.3971986611213407
chr2	55240300	55241300	1.8590780096451387
chr2	55241500	55242500	0.5087746684599089
chr2	55241600	55242600	0.1053241946602116
chr2	55241700	55242700	0.0279592272121144
chr2	55241800	55242800	-0.5263901213313074
chr2	55241900	55242900	-0.015674816493466956
chr2	55242000	55243000	0.6124956563085369
chr2	55242100	55243100	0.4461420815585112
chr2	55242200	55243200	0.4904835666022969
chr2	55242300	55243300	1.1249458816630495
chr2	55242400	55243400	1.0879197478365432
chr2	55242500	55243500	1.13426315459118
chr2	55242600	55243600	1.2555718810929346
chr2	55242700	55243700	1.445616673347074
chr2	55242800	55243800	1.5085937995698977
chr2	55242900	55243900	1.3898367989194629
chr2	55243000	55244000	1.26555173991505
chr2	55243100	55244100	1.7641058387526989
chr2	55243200	55244200	2.3747392344870777
chr2	55243300	55244300	2.3291545529252
chr2	55243400	55244400	3.1603714379392507
chr2	55243500	55244500	2.9433263126361573
chr2	55243600	55244600	3.061268794085141
chr2	55243700	55244700	2.44463100216664
chr2	55243800	55244800	2.4303905456139434
chr2	55243900	55244900	2.370285373059821
chr2	55244000	55245000	2.6865403240141887
chr2	55244100	55245100	2.427850830103141
chr2	55244200	55245200	1.7122371288719118
chr2	55244300	55245300	1.4452964906272652
chr2	55244400	55245400	0.7709877468920526
chr2	55244500	55245500	0.9876453246932916
chr2	55244600	55245600	1.0391332546062602
chr2	55244700	55245700	1.0742686812394913
chr2	55245900	55246900	2.4340695928561242
chr2	55246000	55247000	1.9160965002997137
chr2	55246100	55247100	2.4703146269061245
chr2	55246200	55247200	2.1246582319647347
chr2	55246300	55247300	2.2118953085679167
chr2	55246400	55247400	2.295890473624553
chr2	55246500	55247500	2.5158144840832226
chr2	55246600	55247600	2.243782284134161
chr2	55246700	55247700	2.0158010931302397
chr2	55246800	55247800	2.2202061831963187
chr2	55246900	55247900	1.945509016873888
chr2	55247000	55248000	2.3993283764698825
chr2	55247100	55248100	1.9154701953740216
chr2	55247200	55248200	2.371334758999159
chr2	55247300	55248300	2.708474456301517
chr2	55247400	55248400	2.524720275400365
chr2	55247500	55248500	2.772678010849983
chr2	55247600	55248600	2.2722111228968145
chr2	55247700	55248700	2.2319019626430543
chr2	55247800	55248800	2.3649572365611893
chr2	55247900	55248900	2.7090810965421595
chr2	55248000	55249000	2.6406973462796874
chr2	55248100	55249100	2.8111384786408458
chr2	55248200	55249200	2.5180683597854827
chr2	55248300	55249300	2.3465659210637155
chr2	55248400	55249400	2.557484629821764
chr2	55248500	55249500	2.5437056243273006
chr2	55248600	55249600	2.9403187490089358
chr2	55248700	55249700	2.9182037712076254
chr2	55248800	55249800	2.40286057382646
chr2	55248900	55249900	1.4529302905854315
chr2	55249000	55250000	1.425163772773242
chr2	55249100	55250100	1.2868323772130812
chr2	55249200	55250200	1.305034486016996
chr2	55249300	55250300	1.0158252710701978
chr2	55249400	55250400	0.7707071759709543
chr2	55249500	55250500	0.2782915060048603
chr2	55249600	55250600	-0.16395702081712674
chr2	55251100	55252100	2.1618324576659482
chr2	55251200	55252200	1.4672501846998247
chr2	55251300	55252300	1.0118606642989267
chr2	55251400	55252400	0.9483031574799908
chr2	55251500	55252500	0.4872141051416417
chr2	55251600	55252600	1.0003221263031408
chr2	55251700	55252700	0.6728776672537079
chr2	55252200	55253200	0.9789230400237514
chr2	55252300	55253300	1.1725113262716245
chr2	55252400	55253400	1.4551181710614145
chr2	55252500	55253500	1.4755314014379142
chr2	55252600	55253600	1.1805173644730045
chr2	55252700	55253700	1.4727568159794464
chr2	55252800	55253800	1.91901726794982
chr2	55253900	55254900	1.080153974197675
chr2	55254000	55255000	1.4867140375829406
chr2	55254100	55255100	1.6492410205889694
chr2	55254200	55255200	1.5794583229307966
chr2	55254300	55255300	1.119964078565315
chr2	55254400	55255400	1.2424242640322352
chr2	55254500	55255500	2.0746686989013665
chr2	55254600	55255600	2.576939397334999
chr2	55254700	55255700	2.105523594700799
chr2	55254800	55255800	1.7565642534364467
chr2	55254900	55255900	1.2807857428853144
chr2	55255000	55256000	0.2607515320329466
chr2	55255100	55256100	-1.1303589277034924
chr2	55255200	55256200	-0.7135231465820062
chr2	55255300	55256300	-0.2386023781758999
chr2	55255400	55256400	-0.004970506881291858
chr2	55255500	55256500	-0.13651275341601612
chr2	55255600	55256600	-0.09462437815874276
chr2	55255700	55256700	0.08829792349837796
chr2	55255800	55256800	0.6372346620613814
chr2	55255900	55256900	0.4749599587878813
chr2	55256000	55257000	1.0265080969775502
chr2	55256100	55257100	2.3252790174613787
chr2	55256200	55257200	1.8206283484327883
chr2	55256300	55257300	1.7201225380884149
chr2	55256400	55257400	1.2451686301521403
chr2	55256500	55257500	0.97645286554263
chr2	55256600	55257600	1.480718031038679
chr2	55256700	55257700	0.9590950339565552
chr2	55256800	55257800	0.8329380659136311
chr2	55256900	55257900	0.7801349999300646
chr2	55257000	55258000	1.0528801955535707
chr2	55257100	55258100	0.2214126181835224
chr2	55257200	55258200	0.4170331458396886
chr2	55257300	55258300	0.3717646350582724
chr2	55257400	55258400	0.4012040254147489
chr2	55257500	55258500	0.5534139389828169
chr2	55257600	55258600	0.061402635250415526
chr2	55257700	55258700	0.5154319919080502
chr2	55257800	55258800	0.3254648207268809
chr2	55257900	55258900	0.8043779460172009
chr2	55258000	55259000	0.38325741943269837
chr2	55258100	55259100	1.415217896427506
chr2	55258200	55259200	1.0931851612375256
chr2	55258300	55259300	1.9581281142453544
chr2	55258400	55259400	1.9594887206827496
chr2	55260400	55261400	-0.26889470069890226
chr2	55260500	55261500	0.017395841348272476
chr2	55262600	55263600	1.0729282788363197
chr2	55262700	55263700	0.6696675642369169
chr2	55262800	55263800	0.3278879606415962
chr2	55262900	55263900	0.4352695335623705
chr2	55263000	55264000	0.865740137158645
chr2	55263100	55264100	1.2396895318004288
chr2	55263200	55264200	1.015623441265502
chr2	55263300	55264300	0.7563488159465078
chr2	55263400	55264400	1.2226867793883245
chr2	55263500	55264500	0.7695394859305188
chr2	55263600	55264600	0.37728347069531454
chr2	55263700	55264700	0.7490158537208926
chr2	55263800	55264800	0.7786898179861417
chr2	55263900	55264900	0.9242673009797988
chr2	55264000	55265000	0.4213237618897688
chr2	55264100	55265100	0.3650444538661908
chr2	55264200	55265200	0.3888611999596641
chr2	55264300	55265300	0.531025821731265
chr2	55264400	55265400	0.17669215291239487
chr2	55264500	55265500	0.12312680662297434
chr2	55264600	55265600	0.41187352829919416
chr2	55266800	55267800	0.2091795556614742
chr2	55266900	55267900	1.0097366817786164
chr2	55267000	55268000	1.4020535601844761
chr2	55267100	55268100	1.410553107872849
chr2	55267200	55268200	1.929187507336608
chr2	55267300	55268300	2.3574451201005444
chr2	55267400	55268400	2.428754647178496
chr2	55267500	55268500	2.654051561056742
chr2	55267600	55268600	2.01937902664297
chr2	55267700	55268700	1.8542875438113
chr2	55267800	55268800	1.0603329129202057
chr2	55267900	55268900	-0.1313278552201337
chr2	55268000	55269000	-0.2798701616489294
chr2	55268100	55269100	-0.11011379428290248
chr2	55268200	55269200	-0.16206834218206553
chr2	55268300	55269300	-0.31559719220150545
chr2	55268400	55269400	0.30908508473928203
chr2	55268500	55269500	1.1816159250129985
chr2	55268600	55269600	1.807501093668208
chr2	55269600	55270600	-0.8226881175684956
chr2	55269700	55270700	-0.4429030442160503
chr2	55269800	55270800	-0.4696631352970584
chr2	55269900	55270900	-0.2816653757830025
chr2	55270000	55271000	0.6862835725448112
chr2	55270100	55271100	1.3468290997108714
chr2	55270200	55271200	1.6497559491378817
chr2	55270300	55271300	1.7473357557602918
chr2	55270400	55271400	2.176527054479292
chr2	55270500	55271500	2.690416754903388
chr2	55270600	55271600	3.0469778185483563
chr2	55270700	55271700	2.8457535324578886
chr2	55270800	55271800	3.378676420820444
chr2	55270900	55271900	2.931253735546336
chr2	55271000	55272000	2.2150888803238677
chr2	55271100	55272100	1.7745562338474508
chr2	55271200	55272200	1.6483303474309996
chr2	55271300	55272300	1.6319765617605495
chr2	55271400	55272400	1.4266762319385633
chr2	55271500	55272500	0.8792488689396841
chr2	55272900	55273900	2.5096082375729685
chr2	55273000	55274000	2.3051780513197206
chr2	55273100	55274100	2.840768036672552
chr2	55273200	55274200	3.1997732392893865
chr2	55273300	55274300	2.8361631304278085
chr2	55273400	55274400	2.7016559046205644
chr2	55273500	55274500	3.173259780931817
chr2	55273600	55274600	3.5113560924365346
chr2	55273700	55274700	2.8404868692795366
chr2	55273800	55274800	3.2065234599677765
chr2	55273900	55274900	3.3180060439721983
chr2	55274000	55275000	3.9503021645213385
chr2	55274100	55275100	3.4312277254832595
chr2	55274200	55275200	3.1856829118159347
chr2	55274300	55275300	3.0101027644550435
chr2	55276500	55277500	1.0740431857154191
chr2	55276600	55277600	1.38601104673983
chr2	55276700	55277700	1.7462651842646544
chr2	55276800	55277800	1.7815422771340408
chr2	55277900	55278900	2.8643205041319324
chr2	55278000	55279000	3.126351137832981
chr2	55278100	55279100	2.625231833635064
chr2	55278200	55279200	2.8249640003033485
chr2	55278300	55279300	3.5212817141247337
chr2	55278400	55279400	3.3128706169636737
chr2	55278500	55279500	2.7413665329675347
chr2	55278600	55279600	2.182401610697009
chr2	55278700	55279700	1.5835187520109866
chr2	55278800	55279800	0.9369901778470724
chr2	55278900	55279900	0.7553031712518087
chr2	55279000	55280000	-0.5334944795807577
chr2	55279100	55280100	0.14714107370122256
chr2	55279200	55280200	-0.6264500921549311
chr2	55279300	55280300	-0.9689647562456551
chr2	55279400	55280400	-0.7328778255953577
chr2	55279500	55280500	-0.8017184902846349
chr2	55279600	55280600	-0.40848138032384257
chr2	55279700	55280700	-0.20742436089041694
chr2	55279800	55280800	0.30344959715595243
chr2	55279900	55280900	0.5758497935474529
chr2	55280000	55281000	1.0992339462305856
chr2	55280100	55281100	0.4068644996893385
chr2	55280200	55281200	1.2307047937307718
chr2	55280300	55281300	1.2211861967073383
chr2	55280400	55281400	1.1349210572063868
chr2	55280500	55281500	1.181576643038568
chr2	55280600	55281600	0.4671085859480962
chr2	55280700	55281700	0.4325207223094555
chr2	55280800	55281800	0.5656767385181822
chr2	55280900	55281900	0.21499325283342152
chr2	55281000	55282000	1.2590728949655337
chr2	55281100	55282100	1.7513007096934068
chr2	55281200	55282200	1.260747011352891
chr2	55281300	55282300	0.9075101653989188
chr2	55281400	55282400	1.25851672693707
chr2	55281500	55282500	1.9436328464636217
chr2	55281600	55282600	2.138985983506364
chr2	55281700	55282700	2.0080264751459667
chr2	55281800	55282800	2.0389384708893292
chr2	55281900	55282900	2.215629864526821
chr2	55282000	55283000	1.2182205112947948
chr2	55282100	55283100	0.31927640444199384
chr2	55282200	55283200	0.8070436533064194
chr2	55282300	55283300	1.0360241664354342
chr2	55282400	55283400	0.6061433060046061
chr2	55282500	55283500	0.20283978400269506
chr2	55282600	55283600	-0.012147692096589087
chr2	55282700	55283700	0.3576433224834434
chr2	55282800	55283800	-0.012620206688927127
chr2	55282900	55283900	0.17232445865718413
chr2	55283000	55284000	0.6054289620059129
chr2	55283100	55284100	0.978143588898162
chr2	55283200	55284200	1.1137775488321426
chr2	55283300	55284300	1.6485310167377154
chr2	55283400	55284400	1.2116569960606671
chr2	55283500	55284500	1.2819809079396698
chr2	55283600	55284600	1.0504899612757173
chr2	55283700	55284700	1.392920208539123
chr2	55283800	55284800	1.790945803902918
chr2	55283900	55284900	2.2594451337685246
chr2	55284000	55285000	1.8036823974640763
chr2	55284100	55285100	1.2776200218259894
chr2	55284200	55285200	1.4365302477994677
chr2	55284300	55285300	1.207358901785834
chr2	55284400	55285400	1.4567815756599791
chr2	55284500	55285500	1.3851536001948137
chr2	55284600	55285600	2.0321446447382843
chr2	55284700	55285700	1.424678467272518
chr2	55286300	55287300	2.699483191092692
chr2	55286400	55287400	3.352280814796167
chr2	55286500	55287500	3.258865111903312
chr2	55286600	55287600	3.1101186584564866
chr2	55286700	55287700	3.060251316777717
chr2	55286800	55287800	3.0806816894915325
chr2	55286900	55287900	3.2239744395423298
chr2	55287000	55288000	1.830904467728563
chr2	55287100	55288100	2.13754656407798
chr2	55287200	55288200	2.1716639861762657
chr2	55287300	55288300	2.247000844227792
chr2	55287400	55288400	1.9283568417778
chr2	55287500	55288500	2.2363086933442275
chr2	55287600	55288600	2.527572010475273
chr2	55287700	55288700	2.0703224867854857
chr2	55287800	55288800	1.8329029240317567
chr2	55287900	55288900	1.9564569197309267
chr2	55288000	55289000	2.324445656084217
chr2	55288100	55289100	1.6358340091963095
chr2	55288200	55289200	1.4092672626362095
chr2	55288300	55289300	1.371138991590762
chr2	55288400	55289400	0.9183646579830508
chr2	55288500	55289500	0.5431051054260138
chr2	55288600	55289600	0.3767114677182093
chr2	55288700	55289700	0.990069617200782
chr2	55288800	55289800	1.4116690308803772
chr2	55288900	55289900	1.738064545128347
chr2	55289000	55290000	2.16446833466542
chr2	55289100	55290100	2.4370463659120905
chr2	55289200	55290200	3.3292902744879296
chr2	55289300	55290300	3.7777788107795782
chr2	55289400	55290400	3.7627200357554735
chr2	55289500	55290500	3.9927767713173234
chr2	55289600	55290600	4.126028646317848
chr2	55289700	55290700	4.46349374916607
chr2	55289800	55290800	4.393942365202348
chr2	55289900	55290900	4.473483122597355
chr2	55290000	55291000	3.9512780571625368
chr2	55290100	55291100	4.0452819965335935
chr2	55290200	55291200	3.6819447521777438
chr2	55290300	55291300	3.3580291998242515
chr2	55290400	55291400	3.6276707115275473
chr2	55290500	55291500	3.520584956514054
chr2	55290600	55291600	3.426056482959976
chr2	55290700	55291700	2.624496324754493
chr2	55290800	55291800	2.420454229160256
chr2	55290900	55291900	2.6078225001405384
chr2	55291000	55292000	2.626487466913407
chr2	55291100	55292100	2.6390952111066164
chr2	55291200	55292200	2.8767604421482607
chr2	55291300	55292300	2.8326828478761787
chr2	55291400	55292400	3.062162242134926
chr2	55291500	55292500	2.5789671595995536
chr2	55291600	55292600	2.162661433641844
chr2	55291700	55292700	2.413608412081244
chr2	55291800	55292800	2.2223744663485
chr2	55291900	55292900	1.78360342008025
chr2	55292000	55293000	1.9253237688756146
chr2	55292100	55293100	1.8744023181478149
chr2	55292200	55293200	1.6380903139848877
chr2	55292300	55293300	2.0788120298909822
chr2	55292400	55293400	2.0740944685213027
chr2	55292500	55293500	3.0544385815475428
chr2	55294000	55295000	3.6075334456290196
chr2	55294100	55295100	3.5580706900713537
chr2	55294200	55295200	3.0813774698160974
chr2	55294300	55295300	3.347119566272419
chr2	55294400	55295400	3.4311716681537123
chr2	55294500	55295500	2.8592202214567166
chr2	55294600	55295600	2.4419410064535234
chr2	55294700	55295700	2.2540085970787453
chr2	55294800	55295800	2.9094577351623214
chr2	55294900	55295900	2.994365743081121
chr2	55295000	55296000	3.99828770107394
chr2	55295100	55296100	3.561038894506523
chr2	55295200	55296200	4.015056706324206
chr2	55295300	55296300	3.9150249567734594
chr2	55295400	55296400	3.7000733980340765
chr2	55295500	55296500	4.3631722126879975
chr2	55295600	55296600	5.053833779277103
chr2	55295800	55296800	3.965028585505467
chr2	55295900	55296900	3.246000829061832
chr2	55296000	55297000	3.0359394413201475
chr2	55296200	55297200	2.7975023132322017
chr2	55299300	55300300	0.3911144454525377
chr2	55299400	55300400	0.5287766652908718
chr2	55299500	55300500	0.9349271847966312
chr2	55299600	55300600	1.0700365542515586
chr2	55299700	55300700	1.313609816684086
chr2	55299800	55300800	1.5069246113608623
chr2	55299900	55300900	1.829686312514064
chr2	55300000	55301000	1.7322710720270627
chr2	55300100	55301100	1.6219089506251956
chr2	55300200	55301200	1.5159438657762805
chr2	55300300	55301300	1.9780189683602445
chr2	55300400	55301400	1.8456505052505257
chr2	55300500	55301500	1.6720104735893049
chr2	55300600	55301600	1.9828892172582084
chr2	55300700	55301700	1.6447463662632482
chr2	55300800	55301800	1.9960460491029082
chr2	55300900	55301900	1.3882450620050253
chr2	55301000	55302000	2.078159760590305
chr2	55301100	55302100	2.63419676209752
chr2	55301200	55302200	2.7297796484614314
chr2	55301300	55302300	3.3778234848715427
chr2	55301400	55302400	3.6752740820718395
chr2	55301500	55302500	3.8107187189754494
chr2	55301600	55302600	3.134736189197336
chr2	55301700	55302700	3.090989546804612
chr2	55301800	55302800	3.057735116792642
chr2	55301900	55302900	3.5634152393355603
chr2	55302000	55303000	2.7696553102084858
chr2	55302100	55303100	3.4296764978407714
chr2	55302200	55303200	3.640395216488888
chr2	55302300	55303300	3.1744051588763416
chr2	55302400	55303400	2.997450495235647
chr2	55302500	55303500	3.158278453063536
chr2	55302700	55303700	3.96852716734008
chr2	55302800	55303800	3.3346556231866633
chr2	55302900	55303900	2.649876423732074
chr2	55303000	55304000	3.048295474249782
chr2	55303100	55304100	2.3293113207122254
chr2	55303200	55304200	2.366439424340773
chr2	55303300	55304300	2.215968563945183
chr2	55303400	55304400	2.792810088350114
chr2	55303500	55304500	2.391359470686931
chr2	55303600	55304600	2.11466256356175
chr2	55303700	55304700	1.4073675736212037
chr2	55303800	55304800	2.0312582318626733
chr2	55303900	55304900	2.8664221497777813
chr2	55304000	55305000	2.600685812614367
chr2	55304100	55305100	1.9831725940169918
chr2	55304200	55305200	1.9999337138730584
chr2	55304300	55305300	2.365262792802163
chr2	55304400	55305400	1.5586556190838508
chr2	55304500	55305500	1.7326334126360312
chr2	55304600	55305600	1.9532160811170736
chr2	55304700	55305700	1.8465695375093003
chr2	55304800	55305800	1.8700022260300009
chr2	55304900	55305900	1.533890187470834
chr2	55305000	55306000	1.9193675455554509
chr2	55305100	55306100	2.679109758607424
chr2	55305200	55306200	2.8430065577559263
chr2	55305300	55306300	2.772414635115521
chr2	55305400	55306400	3.059059981816352
chr2	55305500	55306500	3.033776734930462
chr2	55305600	55306600	3.3337832680713118
chr2	55305700	55306700	4.1569998333769576
chr2	55305800	55306800	3.8310064006014772
chr2	55305900	55306900	3.6416226357421824
chr2	55306000	55307000	3.651060901132467
chr2	55306100	55307100	3.56003066896833
chr2	55306200	55307200	3.1788325763870287
chr2	55306300	55307300	3.1187379301757963
chr2	55306400	55307400	2.997479844875996
chr2	55307500	55308500	2.6406407889013894
chr2	55307600	55308600	1.8394540668066708
chr2	55308000	55309000	2.5441343016997413
chr2	55308100	55309100	2.926004646620365
chr2	55308200	55309200	3.4758566113148035
chr2	55308300	55309300	3.9668911318667184
chr2	55308400	55309400	4.323848184811595
chr2	55308500	55309500	5.243981118794137
chr2	55308600	55309600	5.914752853137168
chr2	55308700	55309700	5.859924780040719
chr2	55308800	55309800	5.76867692706342
chr2	55308900	55309900	5.507896826792054
chr2	55309000	55310000	5.0741438656246265
chr2	55309100	55310100	4.546452657329622
chr2	55309200	55310200	4.001746257892599
chr2	55309300	55310300	3.4489707767593085
chr2	55309400	55310400	3.4340470990181715
chr2	55309500	55310500	2.8775217467078766
chr2	55309600	55310600	2.644761101925598
chr2	55309700	55310700	2.501272103143142
chr2	55309800	55310800	2.342481048643488
chr2	55309900	55310900	1.7480237331187136
chr2	55310000	55311000	2.1588128570893415
chr2	55310100	55311100	1.72699433444592
chr2	55310200	55311200	1.7998473587567931
chr2	55310300	55311300	1.8982188166038256
chr2	55310400	55311400	1.9396699446352872
chr2	55310500	55311500	1.6441432854078275
chr2	55310600	55311600	1.9637770462943749
chr2	55310700	55311700	2.498043936930708
chr2	55310800	55311800	2.2341478929882834
chr2	55310900	55311900	2.6310796463783683
chr2	55311000	55312000	2.14123676165477
chr2	55311100	55312100	2.5929045891162392
chr2	55311200	55312200	2.456889451402086
chr2	55311300	55312300	2.1227014111578453
chr2	55311400	55312400	1.4721393107301708
chr2	55311500	55312500	1.8266171416274464
chr2	55312700	55313700	3.5723811416187217
chr2	55312800	55313800	3.597786068322552
chr2	55312900	55313900	3.4642598324250264
chr2	55313000	55314000	3.120280600152581
chr2	55313100	55314100	2.590676427883891
chr2	55313200	55314200	3.3445376092348296
chr2	55313300	55314300	3.2153791988007088
chr2	55313400	55314400	2.619863482063089
chr2	55313500	55314500	2.6972388783842405
chr2	55313600	55314600	2.6252093528469627
chr2	55313700	55314700	2.525612269333979
chr2	55313800	55314800	2.3322451355434515
chr2	55313900	55314900	2.5379648662418663
chr2	55314000	55315000	2.4402717203391315
chr2	55314100	55315100	2.5076042870786517
chr2	55314200	55315200	2.028698639697323
chr2	55314300	55315300	2.37766229893076
chr2	55314400	55315400	3.217628542556837
chr2	55314500	55315500	3.007082026969907
chr2	55314600	55315600	2.9924954498805088
chr2	55314700	55315700	2.283948126393506
chr2	55314800	55315800	2.2200256605443283
chr2	55314900	55315900	1.5740465572243532
chr2	55315000	55316000	2.099914859119752
chr2	55315100	55316100	2.4952718007705976
chr2	55315200	55316200	1.9772995807015792
chr2	55315300	55316300	1.8470253381710733
chr2	55315400	55316400	1.0463962831653812
chr2	55315500	55316500	1.4355763501232968
chr2	55315600	55316600	1.6230203833696482
chr2	55315700	55316700	2.3065394670591566
chr2	55315800	55316800	2.2894491377624124
chr2	55315900	55316900	2.418556668304205
chr2	55316000	55317000	2.5710789513174723
chr2	55316100	55317100	2.233932142428632
chr2	55316200	55317200	2.7028150114142613
chr2	55316300	55317300	2.5178049193163226
chr2	55316400	55317400	2.457483662169716
chr2	55316500	55317500	2.423040224337321
chr2	55316600	55317600	2.9326458315916435
chr2	55316700	55317700	3.5530293945346414
chr2	55316800	55317800	4.4230643044459095
chr2	55316900	55317900	4.667253761059388
chr2	55317000	55318000	4.197482991416995
chr2	55317100	55318100	4.5567249979226885
chr2	55317200	55318200	4.755521731347
chr2	55317300	55318300	4.86310724021136
chr2	55317400	55318400	4.778655698375498
chr2	55317500	55318500	4.870635977929063
chr2	55317600	55318600	4.2390867936982985
chr2	55317700	55318700	4.126090234767596
chr2	55317800	55318800	3.310966524849257
chr2	55317900	55318900	2.939859546640985
chr2	55318000	55319000	2.942262958866444
chr2	55318100	55319100	3.036508303949357
chr2	55318200	55319200	3.3590592124020806
chr2	55318300	55319300	3.4245884407538507
chr2	55318400	55319400	3.9248467319204914
chr2	55318500	55319500	3.597873934598661
chr2	55318600	55319600	3.5881101266202147
chr2	55318700	55319700	3.040638619302145
chr2	55318800	55319800	2.9088795171157886
chr2	55318900	55319900	3.099311602170806
chr2	55319000	55320000	2.7079227806653936
chr2	55319100	55320100	2.4759709443121527
chr2	55319200	55320200	2.0414222759918506
chr2	55319300	55320300	1.8346192865524693
chr2	55319400	55320400	2.015397266144075
chr2	55319500	55320500	2.1387636258739304
chr2	55319600	55320600	2.5093926624430285
chr2	55319700	55320700	2.9066067768695647
chr2	55319800	55320800	3.037287061053212
chr2	55319900	55320900	2.9824237897659764
chr2	55320000	55321000	3.1809847808033145
chr2	55320100	55321100	3.171576250113533
chr2	55321200	55322200	3.1623515033034164
chr2	55321300	55322300	2.992262215751522
chr2	55321400	55322400	3.170253551533355
chr2	55321500	55322500	2.5247063136516767
chr2	55321600	55322600	2.884532471401237
chr2	55321700	55322700	3.3584282513316537
chr2	55321800	55322800	3.54674371878106
chr2	55321900	55322900	3.583197048112058
chr2	55322000	55323000	3.1613114075103
chr2	55322100	55323100	3.2437593291014224
chr2	55322200	55323200	3.1035266218997126
chr2	55322300	55323300	3.4666268424979285
chr2	55322400	55323400	3.4545187012552647
chr2	55322500	55323500	3.0300885163632554
chr2	55322600	55323600	2.2260832878646384
chr2	55322700	55323700	2.029780558354162
chr2	55322800	55323800	1.4484181421099571
chr2	55322900	55323900	2.055952834887018
chr2	55323000	55324000	2.2094133788638
chr2	55323100	55324100	2.6252929220741
chr2	55323200	55324200	2.548567741036312
chr2	55323300	55324300	2.3027832091617
chr2	55323400	55324400	2.1589726099565376
chr2	55323500	55324500	2.647309544461651
chr2	55323600	55324600	2.938884362912109
chr2	55323700	55324700	2.5824395187870843
chr2	55323800	55324800	2.831573708344564
chr2	55323900	55324900	2.936513634252826
chr2	55324000	55325000	3.3057760251663932
chr2	55324100	55325100	3.1685327771495406
chr2	55324200	55325200	2.9708239005789103
chr2	55324300	55325300	3.163591367487837
chr2	55324400	55325400	2.9742234542264434
chr2	55324500	55325500	3.0520679850018704
chr2	55324600	55325600	3.0432940405219187
chr2	55324700	55325700	3.203181604712823
chr2	55324800	55325800	2.7456748522432086
chr2	55324900	55325900	2.221271803206377
chr2	55325000	55326000	1.5078144634478474
chr2	55325100	55326100	1.3403884485759123
chr2	55325200	55326200	1.5084198949253185
chr2	55325300	55326300	1.2441594172256178
chr2	55325400	55326400	1.4070409912878887
chr2	55325500	55326500	0.7825982884967153
chr2	55325600	55326600	0.9762030904983564
chr2	55325700	55326700	0.6471982053881266
chr2	55325800	55326800	0.9652139552777956
chr2	55325900	55326900	1.6211022071452836
chr2	55326000	55327000	2.0737290448232604
chr2	55326100	55327100	2.2998081920658846
chr2	55326200	55327200	2.3699603469389836
chr2	55326300	55327300	2.3059310905884005
chr2	55326400	55327400	2.1380130104652424
chr2	55326500	55327500	2.8434282618475706
chr2	55326600	55327600	2.7915952447778944
chr2	55326700	55327700	2.813494680092736
chr2	55326800	55327800	3.0188579575543604
chr2	55326900	55327900	2.1280795229453138
chr2	55327000	55328000	2.563385349484807
chr2	55327100	55328100	3.040384632348278
chr2	55327200	55328200	2.948806440148212
chr2	55327300	55328300	3.456822479358117
chr2	55327400	55328400	4.497387141267137
chr2	55327500	55328500	4.681574569835077
chr2	55327600	55328600	4.5711172495416745
chr2	55327700	55328700	4.707221726738085
chr2	55327800	55328800	4.827460475591954
chr2	55327900	55328900	5.3452611100862555
chr2	55328000	55329000	4.295315556061895
chr2	55328100	55329100	4.020157514308676
chr2	55328200	55329200	4.2458819290846606
chr2	55328300	55329300	4.356545415210725
chr2	55328400	55329400	3.3585414741104755
chr2	55328500	55329500	2.5986673773822857
chr2	55328600	55329600	2.76928703112652
chr2	55328700	55329700	2.9172427338571425
chr2	55328800	55329800	2.515731721013527
chr2	55328900	55329900	2.5762185581416346
chr2	55329000	55330000	3.2533412863620828
chr2	55329100	55330100	2.9457906101926055
chr2	55329200	55330200	2.9027557552167838
chr2	55329300	55330300	2.5758739915964624
chr2	55329400	55330400	2.713474310111831
chr2	55329500	55330500	2.9329548475585163
chr2	55329600	55330600	2.9010614527628733
chr2	55329700	55330700	2.8359933634537016
chr2	55329800	55330800	3.2479869686785787
chr2	55329900	55330900	2.750482142722994
chr2	55330000	55331000	3.003698716674907
chr2	55330100	55331100	2.8298439034324314
chr2	55330200	55331200	2.6471168091316937
chr2	55330300	55331300	2.7885603475529566
chr2	55330400	55331400	3.1079093765382555
chr2	55330500	55331500	3.459671271149144
chr2	55330600	55331600	3.0240078610918557
chr2	55330700	55331700	2.864444702675303
chr2	55330800	55331800	2.711243477398136
chr2	55330900	55331900	3.0933261694036163
chr2	55331000	55332000	3.093742611635899
chr2	55331100	55332100	3.611149151773292
chr2	55331200	55332200	3.720845139265648
chr2	55331300	55332300	3.1478094045229317
chr2	55331400	55332400	3.345497559693054
chr2	55331500	55332500	3.9631902950381432
chr2	55331600	55332600	4.572190992605236
chr2	55331700	55332700	4.987890294185738
chr2	55331800	55332800	5.3598001066356495
chr2	55332000	55333000	4.502704780863622
chr2	55332100	55333100	4.000776405793956
chr2	55332200	55333200	3.874204793201165
chr2	55332300	55333300	3.827639719683484
chr2	55332400	55333400	3.2431048120046704
chr2	55332500	55333500	1.8735261988740164
chr2	55332600	55333600	1.3170197951877305
chr2	55332700	55333700	1.0736035212885504
chr2	55332800	55333800	0.1827670647009368
chr2	55332900	55333900	0.1516966093175816
chr2	55333000	55334000	1.0093953910249827
chr2	55333100	55334100	1.2206656786186632
chr2	55333200	55334200	2.1003462261658883
chr2	55333300	55334300	2.9428305621281807
chr2	55333400	55334400	3.1833194169518504
chr2	55333500	55334500	3.9535396318806666
chr2	55333600	55334600	4.165394585003797
chr2	55333700	55334700	4.282739754651711
chr2	55333800	55334800	5.307181417082642
chr2	55333900	55334900	5.824218900058899
chr2	55334000	55335000	6.058582571127573
chr2	55334100	55335100	6.454557309506997
chr2	55334200	55335200	6.080767770309091
chr2	55334300	55335300	5.412770611156163
chr2	55334400	55335400	5.253673360110994
chr2	55334500	55335500	5.088344242284914
chr2	55334600	55335600	5.212904704488048
chr2	55334700	55335700	5.38603052708937
chr2	55334800	55335800	4.935056817770802
chr2	55334900	55335900	4.583271243139501
chr2	55335000	55336000	4.511703398452034
chr2	55335100	55336100	4.100248103045692
chr2	55335200	55336200	3.782741265802721
chr2	55335300	55336300	4.053932754616605
chr2	55335400	55336400	4.693928844892482
chr2	55335500	55336500	4.409475469683977
chr2	55335600	55336600	4.30896050834986
chr2	55335700	55336700	4.063002704140159
chr2	55335800	55336800	4.193735801317947
chr2	55335900	55336900	4.00080220749964
chr2	55336000	55337000	3.6056443106575933
chr2	55336100	55337100	3.903440972284853
chr2	55336200	55337200	3.1807377283169704
chr2	55336300	55337300	3.1951799398666547
chr2	55336400	55337400	2.4037798942337347
chr2	55336500	55337500	2.9995954918072827
chr2	55336600	55337600	2.4497496486230617
chr2	55336700	55337700	2.2008422805480743
chr2	55336800	55337800	2.1381340181590445
chr2	55336900	55337900	2.275762296639797
chr2	55337000	55338000	2.468196618568542
chr2	55337100	55338100	1.9602564656794217
chr2	55337200	55338200	2.554704690980248
chr2	55337300	55338300	2.4691611602974275
chr2	55337400	55338400	2.9499574945584754
chr2	55337500	55338500	2.7023380240481814
chr2	55337600	55338600	3.5858120277232284
chr2	55337700	55338700	3.1084079992868623
chr2	55337800	55338800	2.8297021395715705
chr2	55337900	55338900	2.320352891299532
chr2	55338000	55339000	1.8907236673888186
chr2	55338100	55339100	2.168555555826474
chr2	55338200	55339200	2.9352465847929863
chr2	55338300	55339300	3.125415087896981
chr2	55338400	55339400	2.7118443725689003
chr2	55338500	55339500	2.440598021790492
chr2	55338600	55339600	2.3960834813439784
chr2	55338700	55339700	2.778795877723699
chr2	55338800	55339800	3.1612817001895515
chr2	55338900	55339900	2.9589072723226195
chr2	55339000	55340000	3.222161895119908
chr2	55339100	55340100	3.0817550369001228
chr2	55339200	55340200	2.6023667373482557
chr2	55339300	55340300	2.7794693882480965
chr2	55339400	55340400	3.358829231904261
chr2	55339500	55340500	3.605963294727337
chr2	55339600	55340600	3.2211843067079813
chr2	55339700	55340700	3.164792404868192
chr2	55339800	55340800	2.717795228255816
chr2	55339900	55340900	2.9337218635674702
chr2	55340000	55341000	2.4937758127164322
chr2	55340100	55341100	2.317014573146373
chr2	55341500	55342500	2.0560283473460887
chr2	55341600	55342600	1.9523656410139039
chr2	55341700	55342700	2.177065754938948
chr2	55341800	55342800	1.9296986995026724
chr2	55341900	55342900	2.53223118431406
chr2	55342000	55343000	2.732987833260409
chr2	55342100	55343100	2.541986070842886
chr2	55342200	55343200	1.72867108416997
chr2	55342300	55343300	1.8318043318522519
chr2	55342400	55343400	2.2529049330712576
chr2	55342500	55343500	2.4504619331553563
chr2	55342600	55343600	2.250846018035264
chr2	55342700	55343700	2.2650844807492025
chr2	55342800	55343800	3.132617639515612
chr2	55342900	55343900	2.850671527189613
chr2	55343000	55344000	2.6029034510807083
chr2	55343100	55344100	2.0174046599291757
chr2	55343200	55344200	2.34959826790398
chr2	55343300	55344300	2.0827528212682243
chr2	55343400	55344400	2.324530483208287
chr2	55343500	55344500	3.1061500181459905
chr2	55343600	55344600	3.397055469134621
chr2	55343700	55344700	2.1796562414026743
chr2	55343800	55344800	1.4868181757743977
chr2	55343900	55344900	1.5523204972276048
chr2	55344000	55345000	1.8155616928070886
chr2	55344100	55345100	2.6465939521479025
chr2	55344200	55345200	2.1508416215974098
chr2	55344300	55345300	1.9754570994214908
chr2	55344400	55345400	1.5034348314803618
chr2	55344500	55345500	1.3796304356736049
chr2	55344600	55345600	1.431322742624512
chr2	55344700	55345700	2.225948533849398
chr2	55344800	55345800	2.0627355167457626
chr2	55344900	55345900	1.9945050129886324
chr2	55345000	55346000	2.2724290741505806
chr2	55345100	55346100	2.3093714833258674
chr2	55345200	55346200	3.2762399600167544
chr2	55345300	55346300	3.821455076578877
chr2	55345400	55346400	4.015930560358981
chr2	55345500	55346500	3.3053727130776562
chr2	55345600	55346600	2.745602454245551
chr2	55345700	55346700	2.828869581591843
chr2	55345800	55346800	2.990705791640523
chr2	55345900	55346900	2.9861286135063008
chr2	55346000	55347000	2.790743749537835
chr2	55346100	55347100	2.625242787059578
chr2	55346200	55347200	2.6625413427435243
chr2	55346300	55347300	2.1362160701616397
chr2	55346400	55347400	1.8063215425386288
chr2	55346500	55347500	2.004910294961916
chr2	55346600	55347600	2.87065623349276
chr2	55347700	55348700	1.5653288582798301
chr2	55347800	55348800	1.7641482289036
chr2	55347900	55348900	1.6226656379410394
chr2	55348000	55349000	2.3070001518798278
chr2	55348100	55349100	2.5895772486839093
chr2	55348200	55349200	2.1141085414750282
chr2	55348300	55349300	1.670881829027416
chr2	55348400	55349400	1.246302488984805
chr2	55348500	55349500	1.327830634958845
chr2	55348600	55349600	1.769613933214884
chr2	55348700	55349700	1.5570119484927332
chr2	55348800	55349800	1.1459211128744868
chr2	55348900	55349900	1.5818982391910137
chr2	55349000	55350000	0.7629875551421504
chr2	55349100	55350100	0.7381756021234945
chr2	55349200	55350200	1.271819793666914
chr2	55349300	55350300	1.3370380954737078
chr2	55349400	55350400	1.1614246845232614
chr2	55349500	55350500	1.1038772722616208
chr2	55349600	55350600	0.9061725070600144
chr2	55349700	55350700	1.6906550449364524
chr2	55349800	55350800	2.3633656763288866
chr2	55349900	55350900	2.5241465658655
chr2	55350000	55351000	3.208308992115548
chr2	55350100	55351100	3.4764268340319284
chr2	55350200	55351200	3.382490770181458
chr2	55350300	55351300	3.5778017306066543
chr2	55350400	55351400	4.17165644994839
chr2	55350500	55351500	4.165822713910417
chr2	55350600	55351600	3.4213630833095463
chr2	55350700	55351700	2.783649450647171
chr2	55350800	55351800	2.771987032095129
chr2	55350900	55351900	2.4025630877958446
chr2	55351000	55352000	1.7346479735035034
chr2	55351100	55352100	1.3947833605606428
chr2	55351200	55352200	1.8105180126018416
chr2	55351300	55352300	2.3355907126090805
chr2	55351400	55352400	2.1271325104102883
chr2	55351500	55352500	1.9252770914936868
chr2	55351600	55352600	2.254080044379016
chr2	55351700	55352700	2.023515791179544
chr2	55351800	55352800	1.8573538997483487
chr2	55351900	55352900	1.7868487324616014
chr2	55352000	55353000	1.769854300820233
chr2	55352100	55353100	1.583779603275814
chr2	55352200	55353200	1.1199824178046471
chr2	55352300	55353300	1.0383629710329263
chr2	55352400	55353400	0.9764252881752346
chr2	55352500	55353500	1.3567254452384672
chr2	55352600	55353600	1.3674290772502395
chr2	55354700	55355700	1.1766737392309197
chr2	55354800	55355800	1.6941992423776973
chr2	55354900	55355900	1.6665507684820784
chr2	55355000	55356000	1.7291540396767697
chr2	55355100	55356100	1.72128883038575
chr2	55355200	55356200	1.7296184191201092
chr2	55355300	55356300	1.884274295652269
chr2	55355400	55356400	2.0019107858189646
chr2	55355500	55356500	2.1822373813627265
chr2	55355600	55356600	2.2707697503827817
chr2	55355700	55356700	1.8140261053978457
chr2	55355800	55356800	1.5442914735584827
chr2	55355900	55356900	2.226333544977415
chr2	55356000	55357000	2.0795546356989973
chr2	55356100	55357100	2.218560619668472
chr2	55356200	55357200	2.378529560392737
chr2	55356300	55357300	2.5270803246868825
chr2	55356400	55357400	3.934161205549386
chr2	55356500	55357500	3.9585343314971575
chr2	55356600	55357600	3.3786875515168227
chr2	55356700	55357700	3.620377491137984
chr2	55356800	55357800	3.8044594428264884
chr2	55356900	55357900	3.7102415807690408
chr2	55357000	55358000	3.8885591405340607
chr2	55357100	55358100	3.6805389560237383
chr2	55357200	55358200	3.571373525948116
chr2	55357300	55358300	3.485639279586391
chr2	55357400	55358400	2.625759768669342
chr2	55357500	55358500	2.7044053847803995
chr2	55357600	55358600	3.164806657898095
chr2	55357700	55358700	3.23145687414118
chr2	55357800	55358800	2.5980368221617343
chr2	55357900	55358900	2.033442533499366
chr2	55358000	55359000	2.1537964861850463
chr2	55358100	55359100	2.793114328808332
chr2	55358200	55359200	3.1142838420306465
chr2	55358300	55359300	2.8568850385732136
chr2	55358400	55359400	2.6158883185990414
chr2	55358500	55359500	2.4764744266381338
chr2	55358600	55359600	1.809220379880908
chr2	55358700	55359700	1.82967040903398
chr2	55358800	55359800	2.0473999468631456
chr2	55358900	55359900	1.9193593748265023
chr2	55359000	55360000	1.679863906446292
chr2	55359100	55360100	1.1436898169252956
chr2	55359200	55360200	1.218175233724806
chr2	55359300	55360300	0.7622020368012626
chr2	55359400	55360400	1.4067200872870456
chr2	55359500	55360500	0.8629239952123577
chr2	55359600	55360600	0.8637525376406988
chr2	55359700	55360700	0.5602487050065075
chr2	55359800	55360800	0.40727970017294746
chr2	55359900	55360900	0.8044325963088359
chr2	55360000	55361000	0.4692934153420131
chr2	55360100	55361100	0.8842327251978235
chr2	55360200	55361200	0.5860642466011975
chr2	55360300	55361300	1.3595602932039312
chr2	55360400	55361400	0.8424447449789523
chr2	55360500	55361500	1.2504012027350555
chr2	55360600	55361600	1.4922245738390914
chr2	55360700	55361700	1.1304350253594841
chr2	55360800	55361800	1.3417967320592423
chr2	55360900	55361900	0.8192782255632538
chr2	55361000	55362000	1.0168956208326891
chr2	55361100	55362100	0.5074530962942282
chr2	55361200	55362200	0.2541658566602867
chr2	55361300	55362300	-0.39710898444731496
chr2	55361400	55362400	0.2949978112012988
chr2	55361500	55362500	1.4069351629015894
chr2	55361600	55362600	1.4448901632297342
chr2	55361700	55362700	2.1689755824645744
chr2	55361800	55362800	2.436415337442745
chr2	55361900	55362900	2.5293029608658832
chr2	55362000	55363000	2.8419031343328376
chr2	55362100	55363100	3.1435250806128234
chr2	55362200	55363200	3.017342251585521
chr2	55362300	55363300	3.4592077538821293
chr2	55362400	55363400	2.951035050315113
chr2	55362500	55363500	2.925416687042865
chr2	55362600	55363600	2.9512774165890385
chr2	55362700	55363700	3.1433868400271905
chr2	55362800	55363800	3.486501989948516
chr2	55362900	55363900	3.687215956363536
chr2	55363000	55364000	3.9511672133983176
chr2	55363100	55364100	3.621023124703159
chr2	55363200	55364200	4.170511422910138
chr2	55363300	55364300	3.5987164303633254
chr2	55363400	55364400	3.9857033612376034
chr2	55363500	55364500	3.241484624798747
chr2	55363600	55364600	3.4270657247448675
chr2	55363700	55364700	3.7463060183300256
chr2	55363800	55364800	3.639185397850399
chr2	55363900	55364900	3.5975137233462036
chr2	55364000	55365000	3.205347095529445
chr2	55364100	55365100	3.1653845513023526
chr2	55364200	55365200	2.8993095962405007
chr2	55364300	55365300	3.186540684042871
chr2	55364400	55365400	3.0288655786537246
chr2	55364500	55365500	3.4561126225887824
chr2	55364600	55365600	3.5753365268244384
chr2	55364700	55365700	3.0949507710615136
chr2	55364800	55365800	2.7774932191257866
chr2	55364900	55365900	2.2560679200983578
chr2	55365000	55366000	1.898460610568477
chr2	55365100	55366100	1.7231662668655252
chr2	55365200	55366200	1.5711761457983089
chr2	55365300	55366300	1.1838119619920977
chr2	55365400	55366400	1.2113154846188627
chr2	55365500	55366500	0.8177068763436278
chr2	55365600	55366600	0.3447071953654933
chr2	55365700	55366700	0.038807263764021584
chr2	55365800	55366800	-0.15399739071294422
chr2	55365900	55366900	-0.16290635261754366
chr2	55366000	55367000	-0.7182996234147305
chr2	55366100	55367100	-0.4192208655196825
chr2	55366200	55367200	-0.4984416645316284
chr2	55366300	55367300	-0.04296951125803758
chr2	55366400	55367400	0.3173203766345817
chr2	55366500	55367500	0.11488997149869247
chr2	55367600	55368600	0.7039100829657756
chr2	55367700	55368700	0.9360516690916876
chr2	55367800	55368800	1.6190012131084568
chr2	55367900	55368900	1.845675035658744
chr2	55368000	55369000	2.054258567788001
chr2	55368100	55369100	2.0495842127500645
chr2	55368200	55369200	2.1713853708271955
chr2	55368300	55369300	2.2975971756565063
chr2	55368400	55369400	1.7283464750908075
chr2	55370700	55371700	0.356386415464144
chr2	55370800	55371800	0.3905290063351944
chr2	55370900	55371900	0.0475607532396506
chr2	55371000	55372000	-0.426323512569685
chr2	55371100	55372100	0.1979911625002615
chr2	55371200	55372200	1.064558941963282
chr2	55371300	55372300	1.1132878703356557
chr2	55371400	55372400	0.6795771828300772
chr2	55371500	55372500	1.4217453813707914
chr2	55371600	55372600	1.4918958836973482
chr2	55371700	55372700	1.808354676089496
chr2	55371800	55372800	1.8037126640620536
chr2	55371900	55372900	2.270447927102228
chr2	55372000	55373000	2.7177799076925866
chr2	55372100	55373100	2.814667407107882
chr2	55372200	55373200	1.8951261654953293
chr2	55372300	55373300	1.824981032789996
chr2	55372400	55373400	1.503884492044614
chr2	55372500	55373500	1.4506393794074133
chr2	55372600	55373600	1.2339794291325432
chr2	55372700	55373700	0.8828038617182541
chr2	55372800	55373800	1.0791454766913071
chr2	55372900	55373900	0.8620956468632743
chr2	55373000	55374000	0.8189579623999581
chr2	55373100	55374100	1.104574647840449
chr2	55373200	55374200	1.0952346402189923
chr2	55373300	55374300	0.3596885142317945
chr2	55373400	55374400	0.4424242376117749
chr2	55373500	55374500	0.2260700225011577
chr2	55373600	55374600	0.16667627295509466
chr2	55373700	55374700	0.5520689504895872
chr2	55373800	55374800	0.7081303804904131
chr2	55373900	55374900	0.8519588325678884
chr2	55374000	55375000	0.7941931045018294
chr2	55374100	55375100	-0.12784171915784082
chr2	55374200	55375200	0.6539439050604027
chr2	55374300	55375300	1.2868160671703792
chr2	55374400	55375400	1.2927796111677865
chr2	55374500	55375500	1.3101297842522437
chr2	55375600	55376600	2.7401215733179702
chr2	55375700	55376700	2.1702184874324937
chr2	55375800	55376800	2.1583041282737883
chr2	55375900	55376900	2.122861164611668
chr2	55376000	55377000	1.5794993399925767
chr2	55376100	55377100	1.3954269999357545
chr2	55376200	55377200	1.77726016527882
chr2	55377300	55378300	0.4498227689010492
chr2	55377400	55378400	0.4659717734584438
chr2	55377500	55378500	0.2439356486634341
chr2	55377600	55378600	0.4224773583251283
chr2	55377700	55378700	-0.1393001691960496
chr2	55378200	55379200	-0.17048506417213646
chr2	55378300	55379300	0.5317570962586456
chr2	55378400	55379400	0.5521034093012815
chr2	55378500	55379500	0.8756076793619726
chr2	55378600	55379600	0.8972930913594781
chr2	55378700	55379700	0.8014399547116442
chr2	55378800	55379800	0.5826572677348327
chr2	55378900	55379900	0.12224260879900715
chr2	55379000	55380000	0.13226688365888636
chr2	55379100	55380100	0.6259211895217064
chr2	55379800	55380800	0.04144171412890408
chr2	55379900	55380900	0.005340694763738039
chr2	55380000	55381000	0.12097731867478774
chr2	55380100	55381100	-0.42182480903398206
chr2	55380200	55381200	-0.7301131092281691
chr2	55380300	55381300	-0.7786921862240759
chr2	55380400	55381400	-0.4920688892685154
chr2	55380500	55381500	-0.3364736039287393
chr2	55381600	55382600	-1.96275263054175
chr2	55381700	55382700	-2.0796658907191112
chr2	55381800	55382800	-2.420244273069664
chr2	55381900	55382900	-1.9829681235856127
chr2	55382000	55383000	-1.3334164226786398
chr2	55382100	55383100	-0.8205294654278629
chr2	55382200	55383200	-0.5514154549719253
chr2	55382300	55383300	0.36268309881371297
chr2	55382400	55383400	0.6029883043475377
chr2	55387800	55388800	1.3526594619092962
chr2	55387900	55388900	1.3069442695849618
chr2	55388000	55389000	0.7866612871044055
chr2	55388100	55389100	0.7440845575988724
chr2	55388200	55389200	0.19863035517984973
chr2	55388300	55389300	0.2643185520718638
chr2	55388400	55389400	0.06711230143530336
chr2	55388500	55389500	-0.055711572770241684
chr2	55388600	55389600	0.029440225847780683
chr2	55388700	55389700	0.8045202026595073
chr2	55388800	55389800	-0.020479084444486723
chr2	55388900	55389900	-0.5570897200003191
chr2	55393400	55394400	0.07718424516088955
chr2	55393500	55394500	-0.08297283757585454
chr2	55393600	55394600	-0.04006914677563159
chr2	55393700	55394700	0.07085918779633059
chr2	55394700	55395700	0.234067360439078
chr2	55394800	55395800	0.19226734978643928
chr2	55394900	55395900	0.8978889048415756
chr2	55395000	55396000	1.046714096870273
chr2	55395100	55396100	1.0112897963539744
chr2	55395200	55396200	0.6458634083664812
chr2	55395300	55396300	-0.7878707002120199
chr2	55395400	55396400	-1.0884034496919586
chr2	55395500	55396500	-0.4652303938940745
chr2	55395600	55396600	-1.2034572329996889
chr2	55395700	55396700	-0.5703146350442535
chr2	55395800	55396800	-0.4172075839414388
chr2	55397100	55398100	0.8361538210226428
chr2	55397200	55398200	1.057787781618338
chr2	55397300	55398300	1.2074640370784455
chr2	55397400	55398400	0.6118290192856686
chr2	55397500	55398500	0.5829974232374489
chr2	55397600	55398600	0.2224260509131212
chr2	55397700	55398700	0.21665477272858305
chr2	55397800	55398800	-0.5041145892999535
chr2	55397900	55398900	-0.11681832075996915
chr2	55398000	55399000	0.5516776580989624
chr2	55398100	55399100	0.5733658306405797
chr2	55398200	55399200	-0.30877567795544275
chr2	55398300	55399300	-0.5337826770644574
chr2	55398400	55399400	0.07980644744161673
chr2	55398500	55399500	0.1292997057299545
chr2	55399000	55400000	-0.7573533577128867
chr2	55399100	55400100	-1.105454401664658
chr2	55399400	55400400	0.7507669919163144
chr2	55399500	55400500	0.8413807461574213
chr2	55399600	55400600	0.8351356842278618
chr2	55399700	55400700	0.7416071351191467
chr2	55399800	55400800	0.841480760757302
chr2	55399900	55400900	0.5117401839707774
chr2	55400000	55401000	1.1157214743665929
chr2	55400100	55401100	1.4201400529629036
chr2	55400200	55401200	1.279671197272982
chr2	55400300	55401300	0.8252527149261396
chr2	55400400	55401400	0.4316287146384561
chr2	55401800	55402800	1.659979852271825
chr2	55401900	55402900	0.6090163168787033
chr2	55402000	55403000	-0.21484419099440477
chr2	55402100	55403100	0.3870674176533008
chr2	55402200	55403200	0.4399700968568265
chr2	55402300	55403300	0.4256746962559744
chr2	55402400	55403400	0.30823644453404153
chr2	55402500	55403500	0.267930003638987
chr2	55402600	55403600	-0.08763369306389437
chr2	55402700	55403700	-0.9620705484859372
chr2	55402800	55403800	-1.1023747934717882
chr2	55402900	55403900	-0.2875780332206914
chr2	55403000	55404000	0.02955296373453522
chr2	55403100	55404100	-1.145918697607202
chr2	55403200	55404200	-0.6818364462842001
chr2	55403300	55404300	-0.6995822819389339
chr2	55403400	55404400	-0.5882218043731648
chr2	55404500	55405500	1.8548500282273177
chr2	55404600	55405600	1.348018182937453
chr2	55404700	55405700	1.5427423137600902
chr2	55404800	55405800	1.3775530771589224
chr2	55404900	55405900	1.9829748142068584
chr2	55405000	55406000	1.9072252344488392
chr2	55405100	55406100	1.707598984957251
chr2	55405200	55406200	1.6011964641834042
chr2	55405300	55406300	0.7102568938995529
chr2	55405400	55406400	0.1789249431756854
chr2	55405500	55406500	0.4265548448345075
chr2	55405600	55406600	0.7601023111666222
chr2	55405700	55406700	0.3493136047981857
chr2	55405800	55406800	0.6582022248092391
chr2	55405900	55406900	-0.10947051465440807
chr2	55406000	55407000	0.37778621911700594
chr2	55406100	55407100	0.5947326155824705
chr2	55406200	55407200	0.7868716482860437
chr2	55406300	55407300	0.8020225945563825
chr2	55406400	55407400	1.015473997382484
chr2	55406500	55407500	0.9974845429093868
chr2	55406600	55407600	1.066622255579074
chr2	55406700	55407700	1.220592216928517
chr2	55407800	55408800	0.6249459702269249
chr2	55407900	55408900	-0.4543132258542744
chr2	55408000	55409000	-0.28713328115862957
chr2	55408100	55409100	-0.3213617385649427
chr2	55408200	55409200	-0.3735704277010097
chr2	55408300	55409300	-0.7148968376008263
chr2	55408400	55409400	-0.8852981208732573
chr2	55408500	55409500	-1.0754684201569682
chr2	55408600	55409600	-1.1355296442791272
chr2	55408700	55409700	-1.387695114443204
chr2	55408800	55409800	-1.110922701815467
chr2	55408900	55409900	0.05672262858740601
chr2	55409000	55410000	-0.07334492074093345
chr2	55409100	55410100	-0.41190935459963895
chr2	55409200	55410200	-0.1434977214587733
chr2	55409300	55410300	-0.013823271620060949
chr2	55409400	55410400	-0.1711937583437646
chr2	55409500	55410500	-0.1804069752578328
chr2	55409600	55410600	-0.05204354437680212
chr2	55409700	55410700	-0.010516498679805177
chr2	55409800	55410800	-0.5096869287464215
chr2	55409900	55410900	-1.1408501986510662
chr2	55410000	55411000	-1.2247043766425887
chr2	55410100	55411100	-0.7441568544472403
chr2	55410200	55411200	-0.1249322709102592
chr2	55410300	55411300	0.4612128476610093
chr2	55410400	55411400	0.06938548425621173
chr2	55410500	55411500	0.6373002434383357
chr2	55410600	55411600	1.0793870328364248
chr2	55410700	55411700	1.0161379778241422
chr2	55411800	55412800	-0.5356218532458775
chr2	55411900	55412900	-0.14955635227492498
chr2	55412000	55413000	-0.35925918933266127
chr2	55412100	55413100	-0.2880301855281269
chr2	55412200	55413200	0.6812916217351137
chr2	55412300	55413300	1.1398742489940128
chr2	55412400	55413400	1.2795987937407385
chr2	55412500	55413500	1.0135609708603983
chr2	55412600	55413600	0.6980249295444907
chr2	55412700	55413700	0.2345608946938905
chr2	55412800	55413800	0.4353585701235931
chr2	55412900	55413900	0.07918337155619255
chr2	55413000	55414000	0.12704550187317698
chr2	55413100	55414100	0.2285581064774599
chr2	55413200	55414200	-0.5844553088128502
chr2	55413300	55414300	-1.013610593859633
chr2	55413400	55414400	-1.0559808245838076
chr2	55413500	55414500	-1.0325731545865489
chr2	55413600	55414600	-0.6846219351683216
chr2	55415100	55416100	0.8132650157712994
chr2	55415200	55416200	0.7063467888767536
chr2	55415300	55416300	0.2718374721372547
chr2	55415400	55416400	0.5840287105062801
chr2	55416700	55417700	1.4771113089573715
chr2	55416800	55417800	1.6233401866029782
chr2	55416900	55417900	2.0535077609720367
chr2	55417000	55418000	1.6561020021773993
chr2	55417100	55418100	1.0216369878892468
chr2	55417200	55418200	0.2347172922734908
chr2	55417300	55418300	0.4560170494672647
chr2	55417400	55418400	1.0558886387991175
chr2	55417500	55418500	0.4350881059722653
chr2	55417600	55418600	0.24950587932760065
chr2	55417700	55418700	-0.16805599705334706
chr2	55417800	55418800	0.031091286237843643
chr2	55417900	55418900	0.8473758726621891
chr2	55418000	55419000	1.354729359844951
chr2	55418100	55419100	2.449932181252391
chr2	55418200	55419200	3.0300215612578056
chr2	55418300	55419300	2.454372293534545
chr2	55418400	55419400	2.062176665851892
chr2	55418500	55419500	2.199913269605167
chr2	55418600	55419600	3.0199640288410734
chr2	55418700	55419700	3.599749025104245
chr2	55418800	55419800	3.769673099767632
chr2	55418900	55419900	3.0051832617946928
chr2	55419000	55420000	3.0562856829271254
chr2	55419100	55420100	2.535625572778959
chr2	55419200	55420200	2.451286445893808
chr2	55419300	55420300	3.3278244673015784
chr2	55419400	55420400	3.526158551684658
chr2	55419500	55420500	3.298369413845445
chr2	55420100	55421100	1.1174681395274098
chr2	55420200	55421200	1.2156273185268904
chr2	55420300	55421300	1.6566117302036367
chr2	55420400	55421400	1.4051793305312257
chr2	55420500	55421500	1.462696112319351
chr2	55420600	55421600	1.7833061818065985
chr2	55420700	55421700	1.8743625465044864
chr2	55420800	55421800	1.7030915978777936
chr2	55420900	55421900	2.287183842705676
chr2	55421000	55422000	2.913185870462217
chr2	55421100	55422100	3.096785668230839
chr2	55421200	55422200	3.4153424354637107
chr2	55421300	55422300	2.959311323445997
chr2	55421400	55422400	3.1624336557640915
chr2	55421500	55422500	3.090280720369164
chr2	55421600	55422600	2.64720072334934
chr2	55421700	55422700	2.162272442194236
chr2	55421800	55422800	3.055059492514156
chr2	55421900	55422900	2.718633232886208
chr2	55422100	55423100	1.4238337017672096
chr2	55422200	55423200	1.0273422622731965
chr2	55422300	55423300	0.9632274826493809
chr2	55422400	55423400	0.8917941090462945
chr2	55422500	55423500	1.336610945832635
chr2	55422600	55423600	1.5390371552157602
chr2	55423100	55424100	0.3664212205430076
chr2	55423200	55424200	0.4661760817725684
chr2	55423300	55424300	0.8195276410368488
chr2	55423400	55424400	1.2180171291050572
chr2	55423500	55424500	2.018944257944979
chr2	55423600	55424600	1.8890546373101835
chr2	55423700	55424700	1.8189090810976851
chr2	55423800	55424800	2.047951484197689
chr2	55423900	55424900	2.4397504017606653
chr2	55424000	55425000	2.5331938085235994
chr2	55424100	55425100	2.5281755053887904
chr2	55425000	55426000	-0.23229936532097342
chr2	55425100	55426100	0.2196417291331488
chr2	55425200	55426200	1.0947547540179001
chr2	55425300	55426300	0.2836702039172995
chr2	55425400	55426400	0.6487899619015252
chr2	55425500	55426500	0.3656242981206675
chr2	55425600	55426600	0.7791290250823129
chr2	55425700	55426700	0.7004698979493541
chr2	55425800	55426800	0.8616156978790622
chr2	55425900	55426900	1.107876218907441
chr2	55426000	55427000	1.3456166247401269
chr2	55426100	55427100	1.6165871931010631
chr2	55426200	55427200	0.8705496252292649
chr2	55426300	55427300	0.9082853783790072
chr2	55426400	55427400	0.8522334730982631
chr2	55426500	55427500	2.0114074277651053
chr2	55426600	55427600	1.681630401620618
chr2	55426700	55427700	1.8625838548464584
chr2	55426800	55427800	2.0626733353677174
chr2	55426900	55427900	1.8566127866941584
chr2	55427000	55428000	1.7250991666504896
chr2	55427100	55428100	0.6244989997118316
chr2	55427200	55428200	0.6990951358772713
chr2	55427300	55428300	1.320419712488451
chr2	55427400	55428400	1.55434801120839
chr2	55427500	55428500	0.5999855297277555
chr2	55427600	55428600	0.5491095563309489
chr2	55427700	55428700	0.24002990039738226
chr2	55427800	55428800	-0.2297590926173204
chr2	55427900	55428900	-0.049548582773242734
chr2	55428000	55429000	-0.21090280098810926
chr2	55428100	55429100	0.08492518640656
chr2	55428200	55429200	0.03120073039737228
chr2	55428300	55429300	0.004010163860443762
chr2	55428400	55429400	-0.056349429672503074
chr2	55428500	55429500	0.4641244905896736
chr2	55428600	55429600	0.5891204376959732
chr2	55428700	55429700	0.8930040995361103
chr2	55428800	55429800	0.9842330038068228
chr2	55428900	55429900	0.1472880012740329
chr2	55429000	55430000	0.7766200792007323
chr2	55429100	55430100	0.6908769339017149
chr2	55429200	55430200	0.7084944358655201
chr2	55429300	55430300	0.6712741204336751
chr2	55429400	55430400	0.22629899424856906
chr2	55429500	55430500	-0.1970624387837661
chr2	55429600	55430600	-0.20613365607595197
chr2	55429700	55430700	-0.1585902763464559
chr2	55429800	55430800	-0.3831007657388902
chr2	55429900	55430900	0.12392263308963294
chr2	55430000	55431000	0.21664763995302572
chr2	55430100	55431100	0.5744603731016198
chr2	55430200	55431200	1.2204554224040554
chr2	55430300	55431300	0.8263773956427259
chr2	55430400	55431400	1.0478246363291095
chr2	55430500	55431500	1.1532863756523175
chr2	55430600	55431600	1.4381771796732128
chr2	55430700	55431700	1.3314165805597251
chr2	55430800	55431800	1.7393956904838408
chr2	55430900	55431900	2.25960862643626
chr2	55431000	55432000	2.148907221515627
chr2	55431100	55432100	2.0039320345048828
chr2	55431200	55432200	1.6574790842232947
chr2	55431300	55432300	1.8777222786930383
chr2	55431400	55432400	1.9259516693228864
chr2	55431500	55432500	1.7840002506459174
chr2	55431600	55432600	1.3823912945740178
chr2	55431700	55432700	1.5325295592340815
chr2	55431800	55432800	1.369588974723985
chr2	55431900	55432900	0.9212367548876672
chr2	55432000	55433000	0.43664806148117435
chr2	55432100	55433100	0.6280923292675684
chr2	55432200	55433200	0.8742834347384354
chr2	55432300	55433300	0.2471967228109181
chr2	55432400	55433400	0.4049501414618853
chr2	55432500	55433500	0.35124053853755444
chr2	55432600	55433600	0.7967750114776723
chr2	55432700	55433700	0.6801958201900642
chr2	55432800	55433800	1.0765829779973282
chr2	55432900	55433900	1.1499762631448462
chr2	55433000	55434000	1.3777584445463738
chr2	55433100	55434100	0.9610403932054752
chr2	55433200	55434200	0.7062362189533362
chr2	55433300	55434300	1.2372190469139623
chr2	55433400	55434400	1.1681336011073034
chr2	55433500	55434500	1.1349686593900332
chr2	55433600	55434600	1.5402819872219031
chr2	55433700	55434700	1.0375964742166408
chr2	55433800	55434800	0.799239093770432
chr2	55433900	55434900	0.4678881990614562
chr2	55434000	55435000	0.48735473748914415
chr2	55434100	55435100	1.1017669424522838
chr2	55434200	55435200	1.1072970212012294
chr2	55434300	55435300	1.2313486929364963
chr2	55434400	55435400	1.1576170593598678
chr2	55434500	55435500	1.1396942663660483
chr2	55434600	55435600	0.6306538624491602
chr2	55434700	55435700	0.4901851868993269
chr2	55434800	55435800	0.944561209517913
chr2	55434900	55435900	1.3971059194726585
chr2	55435000	55436000	1.2027682383691967
chr2	55435100	55436100	1.2113765842899236
chr2	55435200	55436200	0.9805670554736532
chr2	55435300	55436300	0.6685152868370917
chr2	55435400	55436400	0.729276680017016
chr2	55435500	55436500	0.5931286481154214
chr2	55435600	55436600	0.6358106443021216
chr2	55436500	55437500	-1.712611445180617
chr2	55436600	55437600	-2.0068522717076758
chr2	55436700	55437700	-2.168916919614808
chr2	55436800	55437800	-2.0524349763890446
chr2	55436900	55437900	-1.6513851891032778
chr2	55437000	55438000	-0.5664426835235783
chr2	55437100	55438100	-0.5651633976687757
chr2	55437200	55438200	0.4428333550539607
chr2	55437300	55438300	1.4545677160880304
chr2	55437400	55438400	2.8681875717725576
chr2	55437500	55438500	3.0907797563618256
chr2	55437600	55438600	3.35258534142994
chr2	55437700	55438700	3.140293078285564
chr2	55437800	55438800	3.1810117018540094
chr2	55437900	55438900	2.241127262372626
chr2	55438000	55439000	2.02646568314632
chr2	55438100	55439100	1.9152021174530882
chr2	55439800	55440800	-1.3767542038195817
chr2	55439900	55440900	-1.9383934079147889
chr2	55440000	55441000	-2.3352485295423002
chr2	55440500	55441500	-3.0083434599935828
chr2	55440600	55441600	-3.236716760126785
chr2	55440700	55441700	-3.376601762243909
chr2	55441100	55442100	-3.3350477646703967
chr2	55441200	55442200	-2.954187793624956
chr2	55441300	55442300	-2.68665139307585
chr2	55441400	55442400	-2.3277145339614576
chr2	55441500	55442500	-1.8551131757594368
chr2	55441600	55442600	-2.4441243591552784
chr2	55441700	55442700	-1.7301960856282148
chr2	55441800	55442800	-1.7615403022320404
chr2	55441900	55442900	-1.3918189097361295
chr2	55442000	55443000	-1.476336637183461
chr2	55442100	55443100	-0.556343708463396
chr2	55442200	55443200	-1.5287888434655663
chr2	55442300	55443300	-1.895974577385152
chr2	55442400	55443400	-2.347105343834324
chr2	55442500	55443500	-2.60101325500527
chr2	55442600	55443600	-1.6352172508187512
chr2	55442700	55443700	-1.6944064025528311
chr2	55442800	55443800	-1.6845359739800876
chr2	55442900	55443900	-1.802580071602984
chr2	55443000	55444000	-0.8915355345437778
chr2	55443100	55444100	-1.268643288274575
chr2	55443200	55444200	-1.1867830661929453
chr2	55443300	55444300	-1.543475539315471
chr2	55443400	55444400	-1.8933785042345341
chr2	55443500	55444500	-2.2493371568752645
chr2	55443600	55444600	-2.23568415151662
chr2	55443700	55444700	-3.4565565129138482
chr2	55443800	55444800	-3.6034070658028665
chr2	55443900	55444900	-4.043727443635598
chr2	55444000	55445000	-4.408074079474806
chr2	55444100	55445100	-3.9362270013120435
chr2	55444200	55445200	-4.370178978912598
chr2	55444300	55445300	-4.268436327622239
chr2	55444400	55445400	-4.593956443396467
chr2	55444500	55445500	-4.3817609249979865
chr2	55444600	55445600	-4.6220248764713565
chr2	55444700	55445700	-3.37574055862092
chr2	55444800	55445800	-3.0991199919893884
chr2	55444900	55445900	-3.1570146136847286
chr2	55445000	55446000	-3.764565426779431
chr2	55445100	55446100	-4.33008225129292
chr2	55445200	55446200	-3.990377154999305
chr2	55445300	55446300	-4.999923694951873
chr2	55446300	55447300	-2.57270315951788
chr2	55446400	55447400	-2.3569871797538395
chr2	55446500	55447500	-2.613210458024436
chr2	55446600	55447600	-2.534549839662537
chr2	55446700	55447700	-2.4853177813666547
chr2	55446800	55447800	-1.7507797442016932
chr2	55446900	55447900	-1.769797217438518
chr2	55447000	55448000	-1.7282014293014147
chr2	55447100	55448100	-2.015737379104182
chr2	55448000	55449000	0.22270408557824745
chr2	55448100	55449100	0.6256059232309162
chr2	55448200	55449200	0.6118296073110511
chr2	55448300	55449300	0.5896117090889713
chr2	55448400	55449400	0.7337244713371084
chr2	55448500	55449500	0.2639945774166705
chr2	55449200	55450200	0.6081756984087834
chr2	55449300	55450300	1.5397718537076863
chr2	55449400	55450400	1.8092815200120915
chr2	55449500	55450500	1.7933874754262549
chr2	55449600	55450600	0.8553496159443921
chr2	55449700	55450700	0.6102310916776742
chr2	55449800	55450800	0.4536507994160711
chr2	55449900	55450900	-0.532361536589874
chr2	55450000	55451000	-1.1378862761377178
chr2	55450100	55451100	-1.179970011955466
chr2	55450200	55451200	-1.0535649990867613
chr2	55450300	55451300	-1.5433421097633209
chr2	55450400	55451400	-1.2420726517557523
chr2	55450500	55451500	-1.3362358198442637
chr2	55450600	55451600	0.032888467966069174
chr2	55450700	55451700	0.1533503976773734
chr2	55450800	55451800	-0.17211250809546855
chr2	55450900	55451900	0.6328775223766353
chr2	55451000	55452000	0.5888824809873445
chr2	55451100	55452100	0.4280396494243355
chr2	55451200	55452200	0.22223927523084705
chr2	55451300	55452300	0.2037942217050004
chr2	55451400	55452400	-0.495384906162924
chr2	55451500	55452500	-0.4920067058494062
chr2	55451600	55452600	-1.115374307757394
chr2	55451700	55452700	-1.5440834601618014
chr2	55452400	55453400	0.9041943412199044
chr2	55452500	55453500	0.6751031943440096
chr2	55452600	55453600	0.41669002419417406
chr2	55452700	55453700	1.414966317039527
chr2	55452800	55453800	1.031325927943918
chr2	55452900	55453900	1.1736449438577794
chr2	55453000	55454000	1.1355547207296217
chr2	55453100	55454100	2.071935829595358
chr2	55453200	55454200	1.4894098784174403
chr2	55453300	55454300	1.1396861711553432
chr2	55453400	55454400	0.697419033140436
chr2	55453500	55454500	0.503910956121941
chr2	55453600	55454600	0.10739010994803984
chr2	55453700	55454700	-0.6430167326997408
chr2	55453800	55454800	-1.0099890918321055
chr2	55453900	55454900	-1.4502307140885788
chr2	55455100	55456100	-1.0577161803000314
chr2	55455200	55456200	-2.3615251262153176
chr2	55455300	55456300	-3.214941602893089
chr2	55455400	55456400	-2.5306971169515906
chr2	55455500	55456500	-2.6183455582791244
chr2	55455600	55456600	-2.6500461383052767
chr2	55455700	55456700	-2.594353232160504
chr2	55455800	55456800	-2.0114898293106545
chr2	55455900	55456900	-1.0995412297828469
chr2	55456000	55457000	-1.0951279221674273
chr2	55456100	55457100	-1.0411942527840083
chr2	55456200	55457200	-0.14699978525490484
chr2	55456300	55457300	0.8855442939743066
chr2	55456400	55457400	0.5938579198655977
chr2	55456500	55457500	1.2339923428483421
chr2	55456600	55457600	1.3296207719726292
chr2	55456700	55457700	1.5670273978225853
chr2	55456800	55457800	1.152067406692275
chr2	55456900	55457900	0.3750150914920336
chr2	55457000	55458000	0.3259022065299256
chr2	55457100	55458100	-0.2070909206858161
chr2	55457200	55458200	0.4899729933813026
chr2	55457300	55458300	-0.797233130793335
chr2	55457400	55458400	-0.6429517285364086
chr2	55457500	55458500	-1.583090123731442
chr2	55457600	55458600	-1.5538957655348586
chr2	55457700	55458700	-1.1390066555574423
chr2	55457800	55458800	-0.569297852947196
chr2	55457900	55458900	-0.3545782934362427
chr2	55458000	55459000	-0.11341678633259072
chr2	55458100	55459100	-0.3580777310524065
chr2	55458200	55459200	-0.4732460726718494
chr2	55458300	55459300	-0.052098280652353314
chr2	55458400	55459400	-0.4556443405456282
chr2	55458500	55459500	0.13529928599404567
chr2	55458600	55459600	0.5804021831135154
chr2	55458700	55459700	0.20312413992903386
chr2	55458800	55459800	0.10599740486026568
chr2	55458900	55459900	0.21527661315744265
chr2	55459000	55460000	0.6906412308900715
chr2	55459100	55460100	1.2793468528901268
chr2	55459200	55460200	0.7447619881725183
chr2	55459300	55460300	0.7779761656813359
chr2	55459400	55460400	0.9465153930271508
chr2	55459500	55460500	0.8876848294536723
chr2	55459600	55460600	0.09889714165320193
chr2	55459700	55460700	-0.04274607138496722
chr2	55459800	55460800	-1.0482672865183291
chr2	55459900	55460900	-1.3022160503094644
chr2	55460000	55461000	-1.2446588370381155
chr2	55460100	55461100	-1.5431686854710545
chr2	55460200	55461200	-1.1860638004261113
chr2	55460300	55461300	-1.3502094654065282
chr2	55460400	55461400	-0.964767220438606
chr2	55460500	55461500	-0.8951471541519445
chr2	55460600	55461600	-0.8678527316160846
chr2	55460700	55461700	-1.0939169237635096
chr2	55460800	55461800	-0.2405918005249273
chr2	55460900	55461900	-0.1229802127305404
chr2	55461000	55462000	-0.9087355928728045
chr2	55461100	55462100	-0.6996127242642549
chr2	55461200	55462200	-1.0261115526422688
chr2	55461300	55462300	-0.8251684464897399
chr2	55461400	55462400	-1.2431378276361484
chr2	55461500	55462500	-0.8371527052493862
chr2	55461600	55462600	-0.2387527992353024
chr2	55461700	55462700	0.2527412892642079
chr2	55461800	55462800	-0.15061348493603935
chr2	55461900	55462900	-0.027841423699830937
chr2	55462000	55463000	0.9339681404946236
chr2	55462100	55463100	0.9224923591657478
chr2	55462200	55463200	0.9963913202876052
chr2	55462300	55463300	1.0749011799823296
chr2	55462400	55463400	1.342840456134538
chr2	55462500	55463500	1.0745356967023778
chr2	55462600	55463600	0.8120016320299948
chr2	55462700	55463700	0.1906814290337064
chr2	55462800	55463800	0.3256878294596761
chr2	55462900	55463900	-0.3564321096878251
chr2	55463000	55464000	-1.9838254077304192
chr2	55463100	55464100	-2.608711020397917
chr2	55463200	55464200	-2.3972339123975104
chr2	55463300	55464300	-2.5563360681003
chr2	55463400	55464400	-2.447304134751299
chr2	55463500	55464500	-2.879926996566131
chr2	55463600	55464600	-2.8723643216896515
chr2	55463700	55464700	-2.624361366033181
chr2	55463800	55464800	-2.7081023061902516
chr2	55463900	55464900	-2.454118401980506
chr2	55464000	55465000	-1.811287287315441
chr2	55464100	55465100	-1.4019198103467514
chr2	55464200	55465200	-1.1327677543905297
chr2	55464300	55465300	-1.3062070023125398
chr2	55464400	55465400	-1.8899359934728133
chr2	55464500	55465500	-1.4486534249904242
chr2	55464600	55465600	-1.4188627650164192
chr2	55464700	55465700	-1.082529501859395
chr2	55464800	55465800	-1.0932790319613583
chr2	55464900	55465900	-1.3866048808982605
chr2	55465000	55466000	-1.1483981014143072
chr2	55465100	55466100	-3.0624162989277983
chr2	55465200	55466200	-4.348087612234766
chr2	55465300	55466300	-4.32631943193029
chr2	55465400	55466400	-3.121466136188966
chr2	55465500	55466500	-3.4804595109749448
chr2	55465600	55466600	-3.6297044608055113
chr2	55465700	55466700	-3.9142526179147454
chr2	55465800	55466800	-3.3666789527196723
chr2	55465900	55466900	-3.4874748898817653
chr2	55466000	55467000	-3.8172953364366253
chr2	55466100	55467100	-3.0320303921976905
chr2	55466200	55467200	-2.5744929440375857
chr2	55466300	55467300	-2.448256555903111
chr2	55466400	55467400	-2.736968655970658
chr2	55466500	55467500	-2.3280814266712664
chr2	55466600	55467600	-1.8813775193084368
chr2	55466700	55467700	-1.3944347877718164
chr2	55466800	55467800	-1.950464226952672
chr2	55466900	55467900	-1.7774569016239574
chr2	55467000	55468000	-1.5987960964280679
chr2	55467100	55468100	-1.4448222775951922
chr2	55467200	55468200	-1.1326447228626055
chr2	55467300	55468300	-0.9094752950612978
chr2	55467400	55468400	-1.0287698831909189
chr2	55467500	55468500	-0.9649345864924416
chr2	55467600	55468600	-0.7597419896103212
chr2	55467700	55468700	-1.2498998024019874
chr2	55467800	55468800	-1.4480688243276012
chr2	55467900	55468900	-1.1485249149132415
chr2	55468000	55469000	-1.1492130557000884
chr2	55468100	55469100	-1.0501712070926574
chr2	55468200	55469200	-1.0621246333265502
chr2	55468300	55469300	-1.220806165587328
chr2	55468400	55469400	-0.5487903818434323
chr2	55468500	55469500	0.05478825577336982
chr2	55468600	55469600	-0.2083383164729144
chr2	55468700	55469700	-0.07786791784785631
chr2	55468800	55469800	0.30639635778045154
chr2	55468900	55469900	0.2967127608049616
chr2	55469000	55470000	-0.263164314550311
chr2	55469100	55470100	0.15731363566682638
chr2	55469200	55470200	0.32995445619169445
chr2	55469300	55470300	0.3335911668965521
chr2	55469400	55470400	-0.024429902164585567
chr2	55472800	55473800	-0.3651123920472527
chr2	55472900	55473900	0.4118074528243694
chr2	55473000	55474000	0.49983685337601236
chr2	55473100	55474100	0.9595854884887892
chr2	55473200	55474200	0.6531953327007958
chr2	55473300	55474300	0.5019621712877874
chr2	55473400	55474400	0.8185459439557913
chr2	55473500	55474500	0.7224280099980629
chr2	55473600	55474600	1.2190552179705978
chr2	55473700	55474700	1.746201557587145
chr2	55473800	55474800	1.9504214966563893
chr2	55473900	55474900	1.5180826525362396
chr2	55474000	55475000	1.36646015499755
chr2	55474100	55475100	0.9183409348717696
chr2	55474200	55475200	1.2274808185317925
chr2	55474300	55475300	1.4280941376986094
chr2	55474400	55475400	1.1236869491671018
chr2	55474500	55475500	1.0963796050052674
chr2	55474600	55475600	0.9929471033769296
chr2	55474700	55475700	1.2642942772947892
chr2	55474800	55475800	0.11110609308396552
chr2	55474900	55475900	1.0987422580196575
chr2	55475000	55476000	1.525945185723553
chr2	55475100	55476100	1.849164355091455
chr2	55475200	55476200	1.3744829214224643
chr2	55475300	55476300	1.4741557943459145
chr2	55475400	55476400	1.0055704906185805
chr2	55475500	55476500	1.132563703573919
chr2	55475600	55476600	0.8468196703607489
chr2	55475700	55476700	0.979148596698742
chr2	55475800	55476800	1.2361563456139186
chr2	55475900	55476900	0.9094682283508876
chr2	55476000	55477000	0.2421209385716751
chr2	55476100	55477100	0.09171706836186763
chr2	55476200	55477200	-0.16026514115726515
chr2	55476300	55477300	-0.07833279269061952
chr2	55476400	55477400	0.011625937290571929
chr2	55476500	55477500	0.03434554894572337
chr2	55476600	55477600	0.17769094202595534
chr2	55476700	55477700	0.03388129344296628
chr2	55476800	55477800	0.5856074906647101
chr2	55476900	55477900	0.2812535811619609
chr2	55477000	55478000	0.8260367489419937
chr2	55477100	55478100	0.9612590416093028
chr2	55477200	55478200	1.822625807249519
chr2	55477300	55478300	1.70098440996463
chr2	55477400	55478400	2.1580033358173902
chr2	55477500	55478500	1.8746447386068807
chr2	55477600	55478600	1.9368646941165901
chr2	55477700	55478700	1.5988299418844405
chr2	55477800	55478800	1.1714278435158705
chr2	55477900	55478900	1.4218213831771358
chr2	55478000	55479000	0.7227445309328986
chr2	55478100	55479100	0.7114627097820463
chr2	55478200	55479200	0.7823558829971461
chr2	55478300	55479300	0.4962680930459222
chr2	55478400	55479400	0.5998011666299347
chr2	55478500	55479500	1.3795090666136969
chr2	55478600	55479600	1.239861456021496
chr2	55478700	55479700	1.513793371790307
chr2	55478800	55479800	1.6933791467257246
chr2	55478900	55479900	1.2226598851022712
chr2	55479000	55480000	1.8351947299435212
chr2	55479100	55480100	1.566795001080728
chr2	55479200	55480200	1.3031341586111322
chr2	55479300	55480300	1.8150386055922365
chr2	55480500	55481500	1.1020746080265045
chr2	55480600	55481600	1.1025984817760448
chr2	55480700	55481700	0.4355992417810721
chr2	55480800	55481800	0.4941565517409661
chr2	55480900	55481900	0.6237261868324238
chr2	55481000	55482000	1.264586049329987
chr2	55481100	55482100	1.1407384276188337
chr2	55481200	55482200	1.4278008822522277
chr2	55481300	55482300	1.4831986044608505
chr2	55481400	55482400	1.5897774628125307
chr2	55481500	55482500	2.2703963037080497
chr2	55481600	55482600	2.7082359288258653
chr2	55481700	55482700	3.1370292593977624
chr2	55481800	55482800	3.0270636461808484
chr2	55481900	55482900	3.07269704145873
chr2	55482000	55483000	2.74821494140034
chr2	55482100	55483100	2.581288919757117
chr2	55482300	55483300	2.309780264921069
chr2	55482500	55483500	1.4801235141669884
chr2	55482600	55483600	0.8756781731894803
chr2	55482700	55483700	0.7969468682394579
chr2	55482800	55483800	0.8196827089898445
chr2	55482900	55483900	0.6452452621045321
chr2	55483000	55484000	0.6310534236401251
chr2	55483100	55484100	0.45078680548482997
chr2	55485700	55486700	3.0797399233780096
chr2	55485800	55486800	2.9986233125962616
chr2	55485900	55486900	2.7543616186949755
chr2	55486000	55487000	2.13805155548904
chr2	55486100	55487100	1.5104744363188036
chr2	55486200	55487200	1.2955662555803018
chr2	55486300	55487300	1.449351280036984
chr2	55486400	55487400	1.6373703356840712
chr2	55486500	55487500	1.4880031140753764
chr2	55486600	55487600	0.8561109982220907
chr2	55486700	55487700	0.9197104466026088
chr2	55486800	55487800	1.2233707994720937
chr2	55486900	55487900	1.7156430138248582
chr2	55487000	55488000	1.850513451927217
chr2	55487100	55488100	1.9737587158773189
chr2	55487200	55488200	2.0793192391191173
chr2	55487300	55488300	2.09040660295059
chr2	55487400	55488400	1.3418973717620892
chr2	55487500	55488500	1.1188959699548922
chr2	55487600	55488600	0.6084514956646156
chr2	55487700	55488700	0.3717220232122225
chr2	55487800	55488800	0.07544653473705225
chr2	55487900	55488900	-0.07783183032021082
chr2	55488000	55489000	-0.2969643643685767
chr2	55488100	55489100	-0.4851193140024378
chr2	55488200	55489200	-0.6066455654090889
chr2	55488300	55489300	-0.9702848470115876
chr2	55488400	55489400	-0.2429452178882036
chr2	55488500	55489500	-0.1443805644576338
chr2	55488600	55489600	0.6517109924227049
chr2	55488700	55489700	0.4965903563296129
chr2	55488800	55489800	0.3106892121962922
chr2	55488900	55489900	0.07711947429550035
chr2	55489000	55490000	0.20614035896266625
chr2	55489100	55490100	0.4275678351532415
chr2	55489200	55490200	0.542831882784878
chr2	55489300	55490300	0.4088347963824687
chr2	55489400	55490400	0.17747021723143572
chr2	55489500	55490500	0.783696915219991
chr2	55489600	55490600	1.0979532691333989
chr2	55489700	55490700	1.0074688315535305
chr2	55489800	55490800	1.4358848423686832
chr2	55489900	55490900	0.9087056284377388
chr2	55490000	55491000	1.4358760676146227
chr2	55490100	55491100	1.8168265498675755
chr2	55490200	55491200	1.2140430109603884
chr2	55490300	55491300	1.7088056799749978
chr2	55490400	55491400	1.688179814406344
chr2	55490500	55491500	0.8122457328322521
chr2	55490600	55491600	0.2765955406830508
chr2	55490700	55491700	0.4557760897011881
chr2	55490800	55491800	0.4432470721632786
chr2	55490900	55491900	0.7923030240655752
chr2	55491000	55492000	0.022326451148232982
chr2	55491100	55492100	-0.0816087151743255
chr2	55491200	55492200	0.1781534008166938
chr2	55491300	55492300	-0.14494390695042025
chr2	55491400	55492400	-0.14366100055278794
chr2	55491500	55492500	0.7246210605270754
chr2	55491600	55492600	0.8528134277309637
chr2	55491700	55492700	0.6848671151366417
chr2	55491800	55492800	0.6542405973499007
chr2	55491900	55492900	1.0141754197961113
chr2	55492000	55493000	1.5772232216433548
chr2	55492100	55493100	1.3248974925186752
chr2	55492200	55493200	1.6746320120847151
chr2	55492300	55493300	1.7106739521409966
chr2	55492400	55493400	1.6911378802568382
chr2	55492500	55493500	1.3289795411870515
chr2	55492600	55493600	1.1980228167460958
chr2	55492700	55493700	1.1736820840088151
chr2	55492800	55493800	0.9129755184117112
chr2	55493400	55494400	1.808583186401716
chr2	55493500	55494500	1.5159085724212311
chr2	55493600	55494600	1.4060336921399128
chr2	55493700	55494700	1.833480039768102
chr2	55493800	55494800	2.2225367762115784
chr2	55493900	55494900	2.05283127450477
chr2	55494000	55495000	2.241335112192141
chr2	55494100	55495100	2.180139149951985
chr2	55494200	55495200	1.9142056501542828
chr2	55494300	55495300	1.8834236998189988
chr2	55494400	55495400	1.902291995966933
chr2	55494500	55495500	2.3241652279554903
chr2	55494600	55495600	2.6117866554388582
chr2	55494700	55495700	2.3188891479163547
chr2	55494800	55495800	1.9316210118569688
chr2	55494900	55495900	1.8629616716495552
chr2	55495000	55496000	2.1208415427526313
chr2	55495100	55496100	1.3943560324445727
chr2	55495200	55496200	0.8167339734359932
chr2	55495300	55496300	0.7700661810378352
chr2	55495400	55496400	1.0752068238418586
chr2	55495500	55496500	0.7957257870388253
chr2	55495600	55496600	0.7741443997790199
chr2	55495700	55496700	0.8391937915711424
chr2	55495800	55496800	0.2116305457836992
chr2	55495900	55496900	-0.13417969414526876
chr2	55496000	55497000	-0.6196643044593494
chr2	55496100	55497100	-0.3852248491813198
chr2	55496200	55497200	-0.2505036363754404
chr2	55496300	55497300	0.25193091320156064
chr2	55496400	55497400	-0.19574515466249687
chr2	55496500	55497500	-0.4119972189163067
chr2	55496600	55497600	0.026149779186146232
chr2	55496700	55497700	0.23382610219323816
chr2	55496800	55497800	0.8041969690168485
chr2	55496900	55497900	0.4038789983752836
chr2	55497000	55498000	1.064295068534019
chr2	55497100	55498100	1.1113946945191857
chr2	55497200	55498200	0.8851077662202081
chr2	55497300	55498300	0.215311911376791
chr2	55497400	55498400	0.3271066445584905
chr2	55497500	55498500	0.7272118976295976
chr2	55497600	55498600	0.3102328914167117
chr2	55497700	55498700	0.7623606263933441
chr2	55497800	55498800	0.9740957939180332
chr2	55497900	55498900	1.8070646732898656
chr2	55498000	55499000	1.0938379285062567
chr2	55498100	55499100	1.0691660487129169
chr2	55498200	55499200	1.5229201267193584
chr2	55498300	55499300	1.2940410439838437
chr2	55498400	55499400	0.5274295258656869
chr2	55498500	55499500	0.3878369800942224
chr2	55498600	55499600	0.2925571027439335
chr2	55498700	55499700	-0.6418902682079926
chr2	55498800	55499800	-0.6530368912966507
chr2	55498900	55499900	-0.5017239082271028
chr2	55499000	55500000	-0.21177823700301698
chr2	55499100	55500100	0.2853730310323977
chr2	55499200	55500200	0.3796000240443452
chr2	55499300	55500300	0.33031993095653417
chr2	55499400	55500400	0.8148432083962771
chr2	55499500	55500500	1.1674472488997245
chr2	55499600	55500600	0.5986990737039394
chr2	55499700	55500700	-0.09776367323153808
chr2	55499800	55500800	0.3077641556517783
chr2	55499900	55500900	-0.10856511699868872
chr2	55500000	55501000	0.24421543073294652
chr2	55500100	55501100	-0.3909393539822175
chr2	55500200	55501200	-0.5839913193396851
chr2	55500300	55501300	-0.5585096966630528
chr2	55500400	55501400	-0.6899602066520159
chr2	55500500	55501500	-1.1789940864080168
chr2	55500600	55501600	-0.7891095634254317
chr2	55500700	55501700	0.07373667100057872
chr2	55501400	55502400	0.3285974573215293
chr2	55501500	55502500	-0.277206519237985
chr2	55501600	55502600	-0.28203273861972045
chr2	55501700	55502700	-0.5328415308089611
chr2	55501800	55502800	0.5045759940675247
chr2	55501900	55502900	0.3609156029497056
chr2	55502000	55503000	0.18129045549347586
chr2	55502100	55503100	0.2594341124127776
chr2	55502200	55503200	0.5170526681839049
chr2	55502300	55503300	1.221756198956289
chr2	55502400	55503400	0.8217665560983547
chr2	55502500	55503500	1.4620876888095633
chr2	55502600	55503600	1.7030212511155578
chr2	55502700	55503700	2.3542056111211767
chr2	55502800	55503800	1.8131175703353395
chr2	55502900	55503900	2.299522864266212
chr2	55503000	55504000	2.6354084207034374
chr2	55503100	55504100	2.0965542482049737
chr2	55503200	55504200	2.2173203167826374
chr2	55503300	55504300	2.129295474703252
chr2	55503400	55504400	1.9870189240636629
chr2	55503500	55504500	2.55579937563019
chr2	55503600	55504600	2.592723019194352
chr2	55503700	55504700	2.106011998141309
chr2	55503800	55504800	2.457951921994609
chr2	55503900	55504900	2.5594919218490046
chr2	55504000	55505000	2.740133668762879
chr2	55504100	55505100	3.3599182503110816
chr2	55504200	55505200	3.3608166042399086
chr2	55504300	55505300	3.806169546917754
chr2	55504400	55505400	3.9549290548974056
chr2	55504500	55505500	3.208288242048505
chr2	55504600	55505600	2.6853223861592967
chr2	55504700	55505700	3.08847857724342
chr2	55504800	55505800	2.885700349917905
chr2	55504900	55505900	2.67433825032087
chr2	55505000	55506000	2.3439161712138485
chr2	55505100	55506100	2.3200203904016705
chr2	55505200	55506200	2.063997892104955
chr2	55505300	55506300	1.3567898525675677
chr2	55505400	55506400	1.83990359618707
chr2	55505500	55506500	2.2197992692757262
chr2	55506600	55507600	0.2698181431835665
chr2	55506700	55507700	0.1956247861370764
chr2	55506800	55507800	-0.3455582465987482
chr2	55506900	55507900	-0.22112453723000344
chr2	55507000	55508000	-0.5410685303681617
chr2	55507100	55508100	-0.9650547398450899
chr2	55507200	55508200	-0.11696167339439015
chr2	55507300	55508300	0.4364653349185481
chr2	55507400	55508400	1.078488226416624
chr2	55507500	55508500	1.1619140465068691
chr2	55507600	55508600	1.4692126085074015
chr2	55507700	55508700	1.1567334436226262
chr2	55507800	55508800	0.8737895009265628
chr2	55507900	55508900	0.8967196158985289
chr2	55508000	55509000	1.2016522083156636
chr2	55508100	55509100	1.4148436596645981
chr2	55508200	55509200	1.6378593460487527
chr2	55508300	55509300	2.0510751944913514
chr2	55508400	55509400	2.391455315238458
chr2	55508500	55509500	2.8342190325337446
chr2	55508600	55509600	2.8070064169638305
chr2	55508700	55509700	3.1435764276567264
chr2	55508800	55509800	3.678960920138017
chr2	55508900	55509900	3.5362077657414663
chr2	55509000	55510000	3.22321339355619
chr2	55509100	55510100	3.3682155529945486
chr2	55509200	55510200	2.5782677310643187
chr2	55509300	55510300	2.588425592435544
chr2	55511000	55512000	2.108349910561577
chr2	55511100	55512100	1.724290548901812
chr2	55511200	55512200	1.8956045811894209
chr2	55511300	55512300	1.835048636985116
chr2	55511400	55512400	1.4312966324687426
chr2	55511500	55512500	1.9854459541586376
chr2	55511600	55512600	1.6221386678873324
chr2	55511700	55512700	2.3554772019541117
chr2	55511800	55512800	2.3223993493965382
chr2	55511900	55512900	1.9688613051133983
chr2	55512000	55513000	2.188046620577831
chr2	55512100	55513100	2.2883115431958543
chr2	55512200	55513200	2.0258462641798247
chr2	55512300	55513300	2.4283095995966044
chr2	55512400	55513400	3.027898159629485
chr2	55512500	55513500	2.6565328273201985
chr2	55512600	55513600	2.5320181933537653
chr2	55512700	55513700	2.067695472575853
chr2	55512800	55513800	1.862199984087416
chr2	55512900	55513900	1.778408346750584
chr2	55513000	55514000	1.902429574812097
chr2	55513100	55514100	1.9931463368812488
chr2	55513200	55514200	2.2445926519217507
chr2	55513300	55514300	1.9737765368286453
chr2	55513400	55514400	1.8357920226831947
chr2	55513500	55514500	1.6389848896977022
chr2	55513600	55514600	1.7342466063716604
chr2	55513700	55514700	1.7168117727429184
chr2	55513800	55514800	1.7920094688341113
chr2	55513900	55514900	2.119881600067703
chr2	55514000	55515000	1.8603126196317838
chr2	55514100	55515100	1.6594890153357809
chr2	55514200	55515200	2.079698339903572
chr2	55514300	55515300	1.953313250493541
chr2	55514400	55515400	1.7782810856947255
chr2	55514500	55515500	1.9018514168240173
chr2	55514600	55515600	1.7067397677430298
chr2	55514700	55515700	1.922249541794666
chr2	55514800	55515800	1.986894159285134
chr2	55514900	55515900	1.8451323566712965
chr2	55515000	55516000	1.657682914044957
chr2	55515100	55516100	1.7442660201562072
chr2	55515200	55516200	1.2667109233896408
chr2	55515300	55516300	1.2026126085333555
chr2	55515400	55516400	1.4451049170626893
chr2	55515500	55516500	1.5059445422698234
chr2	55515600	55516600	1.7737572450396384
chr2	55516400	55517400	1.4749460289397698
chr2	55518500	55519500	0.045846102000807534
chr2	55518600	55519600	-0.4307428025335365
chr2	55518700	55519700	0.29738693258389753
chr2	55518800	55519800	-0.03978765785297882
chr2	55518900	55519900	0.08876769648367157
chr2	55519000	55520000	0.03885065112359177
chr2	55519100	55520100	0.029361847615191058
chr2	55519200	55520200	0.17068590217321894
chr2	55519300	55520300	0.3162217750695012
chr2	55519400	55520400	0.7316588188139554
chr2	55519500	55520500	1.6153710941274286
chr2	55519600	55520600	2.08889630403407
chr2	55519700	55520700	1.924183873984071
chr2	55519800	55520800	1.2888895620601186
chr2	55519900	55520900	1.0861332575393323
chr2	55520000	55521000	1.5774748712678415
chr2	55520100	55521100	1.8067563351710318
chr2	55520200	55521200	1.4848218494807544
chr2	55520300	55521300	1.5423302490851856
chr2	55521300	55522300	1.9994883011308573
chr2	55521400	55522400	1.8242042986404643
chr2	55521500	55522500	2.008447716382491
chr2	55521600	55522600	2.1956141759060057
chr2	55521700	55522700	2.001289521948637
chr2	55521800	55522800	1.491688795833341
chr2	55521900	55522900	1.4500123963286422
chr2	55522000	55523000	1.0474719660904483
chr2	55523100	55524100	1.8120714582378536
chr2	55523200	55524200	1.6892266367181181
chr2	55523300	55524300	0.8847781787476636
chr2	55523400	55524400	0.7555310509927299
chr2	55524500	55525500	0.19384938224623866
chr2	55524600	55525600	1.0636214515084017
chr2	55524900	55525900	0.9963717185285648
chr2	55525000	55526000	1.0727283776915058
chr2	55525100	55526100	1.3759439458749316
chr2	55525200	55526200	1.3183328973475468
chr2	55525300	55526300	1.7660447697295567
chr2	55525400	55526400	2.281630762891396
chr2	55525500	55526500	2.489067016584366
chr2	55525600	55526600	1.4480381273393217
chr2	55525700	55526700	1.4415532057651999
chr2	55525800	55526800	1.698986662226898
chr2	55525900	55526900	1.4462590258582733
chr2	55526000	55527000	0.744045630956552
chr2	55526100	55527100	0.31810097007848515
chr2	55526200	55527200	0.8655138812308554
chr2	55526300	55527300	0.8342146605925389
chr2	55526400	55527400	1.031636272935634
chr2	55526500	55527500	1.2488449760194582
chr2	55526600	55527600	2.2521708725280734
chr2	55526700	55527700	2.51535198954996
chr2	55526800	55527800	2.9808902006850966
chr2	55526900	55527900	3.2255997690061484
chr2	55527000	55528000	3.451197689744431
chr2	55527100	55528100	3.4842673782976306
chr2	55527200	55528200	3.4744863373013466
chr2	55527300	55528300	3.4377569027983803
chr2	55527400	55528400	3.2778768578365285
chr2	55527900	55528900	0.6434694549696344
chr2	55528000	55529000	0.9695890076220322
chr2	55528100	55529100	1.5248071725695835
chr2	55528200	55529200	1.4362723388914291
chr2	55528300	55529300	1.698863516647653
chr2	55528400	55529400	1.7084135192127607
chr2	55529500	55530500	2.2552000927144187
chr2	55529600	55530600	2.600532563493096
chr2	55529700	55530700	2.766383284610973
chr2	55529800	55530800	2.9935387527545423
chr2	55529900	55530900	3.2156781895086683
chr2	55530000	55531000	2.877913451571554
chr2	55530100	55531100	2.9803093048195746
chr2	55530200	55531200	3.1108333907886583
chr2	55530300	55531300	2.469813021288686
chr2	55530400	55531400	2.8083529401413347
chr2	55530500	55531500	2.64404591047918
chr2	55530600	55531600	2.2782628696200384
chr2	55530700	55531700	2.0548710278542988
chr2	55530800	55531800	1.3070522229550032
chr2	55530900	55531900	1.561909310723563
chr2	55531000	55532000	2.134428425601452
chr2	55531100	55532100	2.693346989047342
chr2	55531200	55532200	2.091778004518522
chr2	55531300	55532300	2.2161672306935696
chr2	55531400	55532400	1.9332094688089136
chr2	55531500	55532500	1.8209881614834904
chr2	55531600	55532600	2.108853507428705
chr2	55531700	55532700	1.8697018229749824
chr2	55531800	55532800	2.461745146465208
chr2	55531900	55532900	2.529397778206917
chr2	55532000	55533000	2.6773583478292364
chr2	55532100	55533100	2.3408941409238926
chr2	55532200	55533200	3.1360429563254684
chr2	55532300	55533300	3.1769964601894287
chr2	55532400	55533400	3.44743666141414
chr2	55532500	55533500	3.5561716157677643
chr2	55532600	55533600	3.085685669326983
chr2	55532700	55533700	3.4216891441563337
chr2	55532800	55533800	3.426039192397118
chr2	55532900	55533900	3.0011995920643164
chr2	55533000	55534000	2.7389219220263517
chr2	55533100	55534100	3.086370182918238
chr2	55533200	55534200	3.318923108438877
chr2	55533300	55534300	4.178786583934634
chr2	55533400	55534400	3.9176129929577326
chr2	55533500	55534500	3.7714801775098334
chr2	55533600	55534600	3.675032683608638
chr2	55533700	55534700	3.337852218920818
chr2	55533800	55534800	2.8923804179252848
chr2	55533900	55534900	3.0142091665293336
chr2	55534000	55535000	2.9258818366516497
chr2	55534100	55535100	2.5188385605963566
chr2	55534200	55535200	2.697564504155606
chr2	55534300	55535300	1.9903149781213798
chr2	55534400	55535400	2.3051948572500587
chr2	55534500	55535500	1.8769238369476149
chr2	55534600	55535600	2.068287470148609
chr2	55534700	55535700	2.5347718105890964
chr2	55534800	55535800	3.000352070225161
chr2	55534900	55535900	2.798315928769268
chr2	55535000	55536000	2.968083546999664
chr2	55535100	55536100	2.8466725567949065
chr2	55535200	55536200	2.3314092463393616
chr2	55536600	55537600	2.498766830071109
chr2	55536700	55537700	1.8801858710417385
chr2	55536800	55537800	1.8958624792887533
chr2	55536900	55537900	1.6200424028858234
chr2	55537000	55538000	1.1945239905241378
chr2	55537100	55538100	1.3460504415219663
chr2	55537200	55538200	1.0830682389512003
chr2	55537300	55538300	1.1071465969493122
chr2	55538400	55539400	2.3062955321348206
chr2	55538500	55539500	2.6639695244976798
chr2	55538600	55539600	2.4270579868484434
chr2	55538700	55539700	2.1164581275541283
chr2	55538800	55539800	2.408495132386457
chr2	55538900	55539900	2.2337044620549182
chr2	55539000	55540000	2.6236677808568296
chr2	55539100	55540100	2.733125496503645
chr2	55539200	55540200	2.751552007710344
chr2	55539300	55540300	2.5798292641696365
chr2	55539400	55540400	3.0324487891891625
chr2	55539500	55540500	2.749006303193465
chr2	55539600	55540600	3.272759734326484
chr2	55539700	55540700	2.770431581427089
chr2	55539800	55540800	2.9568171590400407
chr2	55539900	55540900	3.061198155250032
chr2	55540000	55541000	3.1559890161758224
chr2	55540100	55541100	3.657521828465272
chr2	55540200	55541200	3.8105482520024494
chr2	55540300	55541300	3.7898030769801836
chr2	55540400	55541400	3.0210777694911264
chr2	55540500	55541500	2.966991497419593
chr2	55540600	55541600	2.7458432761730585
chr2	55540700	55541700	3.947910266445003
chr2	55540800	55541800	3.821909915970458
chr2	55540900	55541900	3.858303178258177
chr2	55541000	55542000	3.2252335995551906
chr2	55541100	55542100	2.7270528166200445
chr2	55541200	55542200	2.2662750726369647
chr2	55541300	55542300	1.975224325403608
chr2	55541400	55542400	2.2981194474147637
chr2	55541500	55542500	2.3333006804216287
chr2	55541600	55542600	2.5682021849786256
chr2	55541700	55542700	2.4297339216407803
chr2	55541800	55542800	2.27906817617635
chr2	55541900	55542900	2.4464019855137407
chr2	55542000	55543000	2.6070697558532907
chr2	55542100	55543100	2.969511901907264
chr2	55542200	55543200	2.8767434456742755
chr2	55542300	55543300	3.1861301509977142
chr2	55542400	55543400	2.831572447971822
chr2	55542500	55543500	2.5428451967910504
chr2	55542600	55543600	1.8914249690767089
chr2	55542700	55543700	1.2303066873125272
chr2	55542800	55543800	1.2674633070719596
chr2	55542900	55543900	1.4880649666974082
chr2	55543000	55544000	1.2841100142136213
chr2	55543100	55544100	0.9165637116219414
chr2	55543200	55544200	0.9943024065428101
chr2	55543300	55544300	1.4379575478351614
chr2	55543400	55544400	1.3861861713614247
chr2	55543500	55544500	2.3310752720859176
chr2	55543600	55544600	2.640642335651243
chr2	55543700	55544700	2.7747986580663104
chr2	55543800	55544800	2.5740058833821515
chr2	55543900	55544900	2.0482569860274573
chr2	55544000	55545000	2.7428977495870326
chr2	55544100	55545100	2.5127968297036807
chr2	55544200	55545200	2.6873238377857787
chr2	55544300	55545300	2.2782348399375545
chr2	55544400	55545400	2.7658968621779527
chr2	55544500	55545500	2.4555614912941803
chr2	55544600	55545600	2.6168767447704706
chr2	55544700	55545700	2.5371353199229256
chr2	55544800	55545800	2.7906046871795653
chr2	55544900	55545900	2.5975150280296666
chr2	55545000	55546000	2.032097286273447
chr2	55545100	55546100	2.686912235130523
chr2	55545200	55546200	2.5268979817588417
chr2	55545300	55546300	2.008987285741344
chr2	55545400	55546400	1.6145616723365577
chr2	55545500	55546500	1.7271342237551928
chr2	55545600	55546600	1.6499447648108112
chr2	55545700	55546700	1.7094377180949472
chr2	55545800	55546800	1.3129657604725264
chr2	55545900	55546900	1.5114757641140462
chr2	55546000	55547000	1.6405415171873214
chr2	55546100	55547100	1.5659198568203432
chr2	55546200	55547200	1.6694402218109756
chr2	55546300	55547300	2.245513602815488
chr2	55546400	55547400	2.6770219207344934
chr2	55546500	55547500	2.396234136316256
chr2	55546600	55547600	2.685982139016642
chr2	55546700	55547700	3.110758744055382
chr2	55546800	55547800	3.0421168744938503
chr2	55546900	55547900	3.1820063533821674
chr2	55547000	55548000	3.0846413487379762
chr2	55547100	55548100	2.736923025146836
chr2	55547200	55548200	2.4284477515893244
chr2	55547300	55548300	2.765338106044962
chr2	55547400	55548400	2.618443009517456
chr2	55547500	55548500	2.9948547772257843
chr2	55547600	55548600	2.7436213664675426
chr2	55547700	55548700	2.9341165518145846
chr2	55547800	55548800	3.40055813914132
chr2	55547900	55548900	3.3601881428680938
chr2	55548000	55549000	3.5151761215865984
chr2	55548100	55549100	3.7296929935331087
chr2	55548200	55549200	4.2013672988990285
chr2	55548300	55549300	3.694374544211584
chr2	55548400	55549400	3.9823885105301056
chr2	55548500	55549500	3.15724770019325
chr2	55548600	55549600	2.522191936369316
chr2	55548700	55549700	1.8178755299227118
chr2	55548800	55549800	1.783050025792947
chr2	55548900	55549900	1.9390013156494328
chr2	55549000	55550000	2.1112048554146305
chr2	55549100	55550100	1.7328365275268691
chr2	55549200	55550200	1.356491056404503
chr2	55549300	55550300	1.1251927121750809
chr2	55549400	55550400	0.5534382839810247
chr2	55549500	55550500	1.0894371541849732
chr2	55549600	55550600	1.5436644270423754
chr2	55549700	55550700	2.501622187480008
chr2	55549800	55550800	1.949637776632824
chr2	55549900	55550900	2.18116035980026
chr2	55550000	55551000	1.6079413841735781
chr2	55550100	55551100	2.0908280835982747
chr2	55550200	55551200	2.731810267679519
chr2	55550300	55551300	3.1842198968022917
chr2	55550400	55551400	3.8339706653724495
chr2	55550500	55551500	3.8417507840773117
chr2	55550600	55551600	4.40671173759018
chr2	55550700	55551700	3.599093988645669
chr2	55550800	55551800	3.4791582737898366
chr2	55550900	55551900	2.9455459588773496
chr2	55551000	55552000	3.0057003792513446
chr2	55551100	55552100	2.670312249593163
chr2	55551200	55552200	1.9221570037268558
chr2	55551300	55552300	1.5894041235064582
chr2	55551400	55552400	2.187216553069194
chr2	55551500	55552500	2.1450877646732702
chr2	55551600	55552600	1.3165983546432305
chr2	55551700	55552700	2.159000265262512
chr2	55551800	55552800	2.310046965762864
chr2	55551900	55552900	1.5223569491780433
chr2	55552000	55553000	1.2225102536358228
chr2	55552100	55553100	1.231644366400474
chr2	55552200	55553200	1.2504725384052546
chr2	55552300	55553300	1.6951815403862096
chr2	55552400	55553400	0.4792251814601981
chr2	55552500	55553500	0.14773538479493298
chr2	55552600	55553600	0.3076708347455287
chr2	55552700	55553700	-0.18725012470197475
chr2	55552800	55553800	-0.3013406836837333
chr2	55552900	55553900	0.22951706057610824
chr2	55553000	55554000	0.6060338564471918
chr2	55553100	55554100	0.8343851970928826
chr2	55553200	55554200	0.8967695975900529
chr2	55553300	55554300	1.1622970172689318
chr2	55553400	55554400	1.6567410177931583
chr2	55553500	55554500	2.1463606518381084
chr2	55553600	55554600	2.0074147904650435
chr2	55553700	55554700	1.837274253676616
chr2	55553800	55554800	2.1309886311901023
chr2	55553900	55554900	1.9795643875128184
chr2	55554000	55555000	1.5621756818717174
chr2	55554100	55555100	1.6896485713840472
chr2	55554200	55555200	2.1324826539615067
chr2	55554300	55555300	1.8969864048281533
chr2	55555100	55556100	0.6781365021388944
chr2	55555200	55556200	0.6333395419893928
chr2	55555300	55556300	0.2233619240365416
chr2	55555400	55556400	0.18276744149998755
chr2	55555500	55556500	0.5753859844509718
chr2	55555600	55556600	0.5030687112874835
chr2	55555700	55556700	1.7970749710948477
chr2	55555800	55556800	1.8443956261774928
chr2	55555900	55556900	1.903043369574157
chr2	55556000	55557000	1.817925789055533
chr2	55556100	55557100	2.4336045395526926
chr2	55556200	55557200	2.302341728533396
chr2	55556300	55557300	2.171116782817395
chr2	55556400	55557400	2.049791262247945
chr2	55556500	55557500	2.2531130694120387
chr2	55556600	55557600	2.010194592857409
chr2	55556700	55557700	1.4958906017663696
chr2	55556800	55557800	1.1896429973011355
chr2	55556900	55557900	0.8029922894905729
chr2	55557000	55558000	0.7642059908037407
chr2	55557100	55558100	0.2627789766309677
chr2	55557200	55558200	0.0971592820138656
chr2	55557300	55558300	0.3097038693838068
chr2	55557400	55558400	0.5526078155941625
chr2	55557500	55558500	0.007366534422526787
chr2	55557600	55558600	0.14026713802298205
chr2	55557700	55558700	0.18610916156984808
chr2	55557800	55558800	0.947124340863381
chr2	55557900	55558900	1.148865211522686
chr2	55558000	55559000	0.7656275608080941
chr2	55558100	55559100	0.8967092624461246
chr2	55558200	55559200	1.059958891450897
chr2	55558300	55559300	1.2813686220974898
chr2	55558400	55559400	1.1990800043326164
chr2	55558500	55559500	1.1676938703543134
chr2	55558600	55559600	1.4275882086162432
chr2	55558700	55559700	1.0472769544050269
chr2	55558800	55559800	1.4355538888129922
chr2	55558900	55559900	1.4628545628825949
chr2	55559000	55560000	1.7187963111074782
chr2	55559100	55560100	1.522999573020376
chr2	55559200	55560200	1.5445574413209202
chr2	55559300	55560300	1.3420262986911953
chr2	55559400	55560400	1.6946517827915355
chr2	55559500	55560500	1.6281766134957194
chr2	55559600	55560600	1.5343811867178636
chr2	55559700	55560700	1.5528245538093646
chr2	55560800	55561800	0.33088819558845195
chr2	55560900	55561900	-0.2303140933938709
chr2	55561000	55562000	0.008307389243832557
chr2	55561100	55562100	-0.6447189960616831
chr2	55561200	55562200	-0.821735393061929
chr2	55561300	55562300	-0.5899698874618147
chr2	55561400	55562400	-0.01552601629562994
chr2	55561500	55562500	-0.1534492304554494
chr2	55561600	55562600	-0.047852506233152535
chr2	55561700	55562700	0.3616202365413294
chr2	55561800	55562800	0.3232548841078581
chr2	55561900	55562900	0.6826518677660004
chr2	55562000	55563000	1.2563862875016947
chr2	55562100	55563100	1.1376389776648963
chr2	55562200	55563200	1.1607898327400517
chr2	55562300	55563300	1.0580386492428977
chr2	55562400	55563400	0.5905373868409955
chr2	55562500	55563500	1.556851378762911
chr2	55562600	55563600	0.7646100114085155
chr2	55562700	55563700	0.7105218223720196
chr2	55562800	55563800	0.7575136130461192
chr2	55562900	55563900	0.08280715390972627
chr2	55563000	55564000	-0.3925883544793958
chr2	55563100	55564100	-0.1894424029494288
chr2	55563200	55564200	0.005139221417165382
chr2	55563300	55564300	0.15819237941468964
chr2	55563400	55564400	0.15428308653455508
chr2	55563500	55564500	-1.0435698134745541
chr2	55563600	55564600	-0.3733355581703972
chr2	55563700	55564700	-0.4792464720315772
chr2	55563800	55564800	-0.7327451606961034
chr2	55563900	55564900	-0.5634720443906865
chr2	55564000	55565000	0.4636539317278228
chr2	55564100	55565100	0.6541435600104585
chr2	55564200	55565200	1.1486826239460688
chr2	55564300	55565300	1.1656226810233092
chr2	55564400	55565400	1.6208530043020504
chr2	55564500	55565500	2.051817438742772
chr2	55564600	55565600	2.20860572930229
chr2	55564700	55565700	2.149256932035166
chr2	55564800	55565800	2.311054043590285
chr2	55564900	55565900	2.387060030262572
chr2	55565000	55566000	1.1860509198194353
chr2	55565100	55566100	0.9824276303745918
chr2	55565200	55566200	0.38741800691078665
chr2	55565300	55566300	0.21381540466589025
chr2	55565400	55566400	-0.03526154305094538
chr2	55565500	55566500	0.2569642534269829
chr2	55565600	55566600	0.1355868952524653
chr2	55565700	55566700	-0.02338959651923376
chr2	55565800	55566800	0.2017184730862988
chr2	55565900	55566900	0.15108789428090494
chr2	55566000	55567000	0.5887859169208095
chr2	55566100	55567100	0.8130450299065717
chr2	55566200	55567200	0.7263107733877665
chr2	55566300	55567300	1.0911692831786792
chr2	55566400	55567400	1.24231888545552
chr2	55566500	55567500	1.0535256248317797
chr2	55566600	55567600	0.9086941816649452
chr2	55566700	55567700	1.3936828025262706
chr2	55566800	55567800	1.5595544296526536
chr2	55566900	55567900	1.9744945266560288
chr2	55567000	55568000	1.752298103459375
chr2	55567100	55568100	1.8859810463316635
chr2	55567200	55568200	1.9225532950212632
chr2	55567300	55568300	2.4520588946937174
chr2	55567400	55568400	2.9568624683348173
chr2	55567500	55568500	3.0340927349459896
chr2	55567600	55568600	3.4512833051954983
chr2	55567700	55568700	3.0600959804171497
chr2	55567800	55568800	2.95826269452662
chr2	55567900	55568900	2.783337952499628
chr2	55568000	55569000	2.93469784305664
chr2	55568100	55569100	2.9534221741488387
chr2	55568200	55569200	3.5235792576969125
chr2	55568300	55569300	2.925120900856892
chr2	55568400	55569400	2.277133513111348
chr2	55568500	55569500	1.9862007971631384
chr2	55568600	55569600	1.4675553877714769
chr2	55568700	55569700	1.5480129769553852
chr2	55568800	55569800	1.9248290567902
chr2	55568900	55569900	2.3516907694667286
chr2	55569000	55570000	2.546387352767372
chr2	55569100	55570100	2.160760231677241
chr2	55569200	55570200	1.6482453301966369
chr2	55569300	55570300	1.392125082042248
chr2	55569400	55570400	1.0552091642591015
chr2	55569500	55570500	1.0120131212327188
chr2	55569600	55570600	1.12035123714649
chr2	55569700	55570700	1.056955241132069
chr2	55570400	55571400	-1.7671413455313614
chr2	55570500	55571500	-2.023173746368636
chr2	55570600	55571600	-1.633954043501604
chr2	55570700	55571700	-1.1581899292365618
chr2	55570800	55571800	-0.9275511699251752
chr2	55570900	55571900	-0.7874650805721616
chr2	55571000	55572000	-0.517282112740025
chr2	55571100	55572100	-0.4776689208726171
chr2	55571200	55572200	-0.04941679432099228
chr2	55571300	55572300	-0.0006736695254208047
chr2	55571400	55572400	0.03687510636409778
chr2	55572200	55573200	0.5988903757283021
chr2	55572300	55573300	0.8571887878503099
chr2	55572400	55573400	0.6998276334022465
chr2	55572500	55573500	0.9156910172632508
chr2	55572600	55573600	1.3531664606900486
chr2	55572700	55573700	2.257541326422536
chr2	55572800	55573800	2.5326177383412847
chr2	55572900	55573900	2.354737385687163
chr2	55575000	55576000	1.8730786344958639
chr2	55575100	55576100	1.2793293060044333
chr2	55575200	55576200	1.07062998010332
chr2	55575300	55576300	0.8194010995717901
chr2	55575400	55576400	0.8535583959284111
chr2	55575500	55576500	0.3555800144088168
chr2	55575600	55576600	0.16441274811230885
chr2	55575700	55576700	0.05050141711926824
chr2	55575800	55576800	0.17768099347480612
chr2	55575900	55576900	-0.16515622627214024
chr2	55576000	55577000	0.4473906974966796
chr2	55576100	55577100	0.3917263695797165
chr2	55576200	55577200	0.13766155156661058
chr2	55576300	55577300	-0.23047553182477315
chr2	55576400	55577400	0.30070532969702657
chr2	55576500	55577500	0.4580919730430006
chr2	55576600	55577600	-0.17163573567623985
chr2	55576700	55577700	-0.1657121416276736
chr2	55576800	55577800	-0.3765997224587994
chr2	55576900	55577900	0.2505397715752344
chr2	55577000	55578000	-1.0003455546115045
chr2	55577100	55578100	-0.7899999797519591
chr2	55577200	55578200	-0.10945131367687977
chr2	55577300	55578300	0.38313764889336827
chr2	55577400	55578400	-0.5425270354381502
chr2	55577500	55578500	-0.75451425734071
chr2	55577600	55578600	0.4085894416028636
chr2	55577700	55578700	0.3162085085536921
chr2	55577800	55578800	0.469988581358705
chr2	55577900	55578900	0.7498636250252646
chr2	55578000	55579000	1.3403684275355097
chr2	55578100	55579100	1.1832190186844749
chr2	55578200	55579200	0.658817709470251
chr2	55578300	55579300	0.4898327060709926
chr2	55578400	55579400	0.6229338365097216
chr2	55578500	55579500	1.0684973008990502
chr2	55578600	55579600	0.4967439172711716
chr2	55578700	55579700	0.4445623223559889
chr2	55578800	55579800	0.4278382367737559
chr2	55579700	55580700	0.14378898036205806
chr2	55579800	55580800	-0.4931267274814574
chr2	55579900	55580900	-0.3998249126433209
chr2	55580000	55581000	-0.33672472803161196
chr2	55580100	55581100	-0.06086061652729844
chr2	55580200	55581200	0.08738817472940393
chr2	55580300	55581300	0.35886126045488353
chr2	55580400	55581400	1.0702352693582458
chr2	55580500	55581500	1.3129786327568964
chr2	55580600	55581600	1.5951550129839251
chr2	55580700	55581700	2.2536327910504186
chr2	55580800	55581800	2.7427789887786043
chr2	55580900	55581900	2.646278038503442
chr2	55581000	55582000	2.214612551953936
chr2	55581100	55582100	1.894118037401337
chr2	55581200	55582200	2.3866572407585087
chr2	55581300	55582300	2.2002359452885543
chr2	55581400	55582400	1.5143265581989842
chr2	55581500	55582500	0.7520083829779524
chr2	55581600	55582600	0.9365423615657956
chr2	55581700	55582700	-0.05375452750698271
chr2	55581800	55582800	-0.4208939080874102
chr2	55581900	55582900	-0.3086535806858753
chr2	55582000	55583000	-0.41945766640182663
chr2	55582100	55583100	-0.06057653007931155
chr2	55582200	55583200	-0.04906694784581882
chr2	55582300	55583300	-0.4872294184005101
chr2	55582400	55583400	-0.295511970059658
chr2	55582500	55583500	0.202886104553478
chr2	55582600	55583600	-0.5134138420349089
chr2	55582700	55583700	0.0903715481674993
chr2	55582800	55583800	0.2868394572952715
chr2	55582900	55583900	-0.17888370944187246
chr2	55583000	55584000	0.08594242124084851
chr2	55583100	55584100	0.2132346150345487
chr2	55583200	55584200	-0.4776791134769972
chr2	55583300	55584300	-0.4839038452747225
chr2	55583400	55584400	-0.5548347683898732
chr2	55583500	55584500	-1.2836102632095514
chr2	55583600	55584600	-0.9772920168554016
chr2	55583700	55584700	-1.516134209881019
chr2	55583800	55584800	-1.7776383092785792
chr2	55583900	55584900	-0.9721340630881696
chr2	55584000	55585000	-0.5357580794345604
chr2	55584100	55585100	-0.1877535209761924
chr2	55584200	55585200	0.2997218170638221
chr2	55584300	55585300	0.6416848853352575
chr2	55584400	55585400	1.0574925497189294
chr2	55584500	55585500	2.007095502376554
chr2	55584600	55585600	2.5164623693857058
chr2	55584700	55585700	2.583090078706416
chr2	55584800	55585800	2.2643982291064257
chr2	55584900	55585900	2.4667847809179406
chr2	55585000	55586000	2.287625505813757
chr2	55585100	55586100	0.8430257849608308
chr2	55585200	55586200	0.3705376154314447
chr2	55585300	55586300	0.2223099832227776
chr2	55585400	55586400	-0.021794162548484455
chr2	55585500	55586500	-0.3101815647066866
chr2	55585600	55586600	-0.9688351109035002
chr2	55585700	55586700	-0.4220711234548062
chr2	55585800	55586800	0.21443306789044853
chr2	55585900	55586900	-0.8745191787641697
chr2	55586000	55587000	-0.7508250819997503
chr2	55586100	55587100	-0.2938901161935394
chr2	55586200	55587200	-0.1981595543356965
chr2	55586300	55587300	-0.09684841597829598
chr2	55586400	55587400	0.2596918188177324
chr2	55586500	55587500	0.4980095509871394
chr2	55586600	55587600	0.2639282877061048
chr2	55586700	55587700	-0.1426435748505796
chr2	55586800	55587800	-0.5441243418958229
chr2	55586900	55587900	-0.3284714774509113
chr2	55587000	55588000	-0.48058596831497336
chr2	55587100	55588100	0.047257291232579525
chr2	55587200	55588200	0.3844190372644259
chr2	55587300	55588300	0.428294424118796
chr2	55587400	55588400	0.5769568428219527
chr2	55587500	55588500	0.4792387947871434
chr2	55587600	55588600	1.2270360211877958
chr2	55587700	55588700	1.1129440456340849
chr2	55587800	55588800	1.4423942869973505
chr2	55587900	55588900	1.6012746352663376
chr2	55588000	55589000	1.484597447865141
chr2	55588100	55589100	1.0925982055818202
chr2	55588200	55589200	0.4026240744997569
chr2	55588300	55589300	0.4033603204933481
chr2	55588400	55589400	-0.07062960969400565
chr2	55588500	55589500	-0.2641236788924908
chr2	55588600	55589600	-0.4117863176373687
chr2	55590000	55591000	0.8594402426986282
chr2	55590100	55591100	0.8217681696465482
chr2	55590200	55591200	0.3693017844773074
chr2	55590300	55591300	0.3697481774263078
chr2	55590400	55591400	-0.05043425493725463
chr2	55590500	55591500	-0.4024718363796826
chr2	55590600	55591600	-0.7269648629276716
chr2	55590700	55591700	-0.7594051796259804
chr2	55590800	55591800	-0.17276522174183254
chr2	55590900	55591900	-1.2000189518623514
chr2	55591000	55592000	-0.7978722078528286
chr2	55591100	55592100	-1.034397455204231
chr2	55591200	55592200	-0.9657014759582072
chr2	55591300	55592300	-1.4208048774911963
chr2	55591400	55592400	-1.5925222355222246
chr2	55591500	55592500	-1.3839450578333952
chr2	55591600	55592600	-1.6159684103553058
chr2	55591700	55592700	-1.0567674921703418
chr2	55591800	55592800	-1.0611258424079173
chr2	55591900	55592900	-0.12419489889779445
chr2	55592000	55593000	0.1837148857191892
chr2	55592100	55593100	0.025193876054704863
chr2	55592200	55593200	1.0444273643178072
chr2	55592300	55593300	0.8012006941460477
chr2	55592400	55593400	0.9314393485941213
chr2	55592500	55593500	0.8595680760720963
chr2	55592600	55593600	1.1088444187136317
chr2	55592700	55593700	0.7474272862367146
chr2	55592800	55593800	-0.27392113076852825
chr2	55592900	55593900	-0.5651779795268462
chr2	55593000	55594000	-1.4585603846556827
chr2	55593100	55594100	-1.2500856146576735
chr2	55593200	55594200	-2.027890667826792
chr2	55593300	55594300	-1.6286827739411918
chr2	55594300	55595300	-1.7272482207504831
chr2	55594400	55595400	-1.5318000427895384
chr2	55594500	55595500	-1.5640942591142848
chr2	55594600	55595600	-1.2657058471335845
chr2	55595100	55596100	-2.8162839131882915
chr2	55595300	55596300	-2.8200796990065866
chr2	55595400	55596400	-2.710227509241236
chr2	55595500	55596500	-2.6760466712398423
chr2	55595600	55596600	-2.71161532897916
chr2	55595700	55596700	-2.590262784082322
chr2	55595800	55596800	-1.7672330268830447
chr2	55597400	55598400	0.5333555307609827
chr2	55597500	55598500	1.5600761867245154
chr2	55597600	55598600	1.746245008038976
chr2	55597700	55598700	2.5862736366902577
chr2	55597800	55598800	2.9899111770753937
chr2	55597900	55598900	3.268689732911123
chr2	55598000	55599000	3.0799843581489106
chr2	55598100	55599100	3.7227447043795774
chr2	55598200	55599200	3.9643650602409313
chr2	55598300	55599300	3.108993211277437
chr2	55598400	55599400	3.731569414228725
chr2	55598500	55599500	3.3774148582276378
chr2	55598600	55599600	3.1484484532933696
chr2	55598700	55599700	1.8400439883206816
chr2	55598800	55599800	1.6567645824545971
chr2	55598900	55599900	1.2659999856521775
chr2	55599000	55600000	1.0984525168125914
chr2	55599100	55600100	0.08065483045703148
chr2	55601200	55602200	0.0784137946667283
chr2	55601300	55602300	0.6189491493613779
chr2	55601400	55602400	0.16759832967145608
chr2	55601500	55602500	0.21457470387835287
chr2	55601600	55602600	0.3830691221722108
chr2	55601700	55602700	-0.19025125039865695
chr2	55601800	55602800	-0.1294028752032446
chr2	55601900	55602900	-0.29207467490485745
chr2	55602000	55603000	-0.1854198881944636
chr2	55602100	55603100	0.06525958085164796
chr2	55602200	55603200	0.0019481570273024405
chr2	55602300	55603300	-0.2712572279240485
chr2	55602400	55603400	-0.10004420982294236
chr2	55602500	55603500	-0.5019478915718657
chr2	55602600	55603600	-0.9140372680339508
chr2	55602700	55603700	-0.7198479326179887
chr2	55602800	55603800	-0.7435354726619351
chr2	55602900	55603900	-0.5409888857114505
chr2	55603000	55604000	-0.5489139133791945
chr2	55603100	55604100	0.5604526979362534
chr2	55603200	55604200	0.2983946737107684
chr2	55603300	55604300	-0.004716061419380728
chr2	55603400	55604400	0.7404027889427967
chr2	55603500	55604500	1.28145935369328
chr2	55603600	55604600	1.4315228794579855
chr2	55603700	55604700	1.6603195394474362
chr2	55603800	55604800	1.5571668255338615
chr2	55603900	55604900	1.430548276621339
chr2	55604000	55605000	1.596357196520611
chr2	55604100	55605100	0.45286789698572494
chr2	55604200	55605200	1.1230758744448834
chr2	55604300	55605300	1.7704317375229617
chr2	55604400	55605400	1.5501938895977396
chr2	55604500	55605500	0.7236770283611755
chr2	55604600	55605600	0.8191618838745371
chr2	55604700	55605700	0.9791985501030048
chr2	55604800	55605800	0.8743613605608559
chr2	55604900	55605900	1.4545191035597564
chr2	55605000	55606000	0.4997781457333343
chr2	55605100	55606100	0.376947319698484
chr2	55605200	55606200	0.013644532209293092
chr2	55605300	55606300	-0.3816236100133709
chr2	55605400	55606400	-1.0439612644451273
chr2	55605500	55606500	-0.4415655841594685
chr2	55605600	55606600	-0.3753367310488009
chr2	55605700	55606700	-0.8787458154684015
chr2	55606800	55607800	0.6891529098201608
chr2	55606900	55607900	-0.6521239597614247
chr2	55607000	55608000	-0.22786334039420572
chr2	55607100	55608100	-0.3447996277306819
chr2	55607200	55608200	-0.7549935740342222
chr2	55607300	55608300	-0.40718851796003575
chr2	55607400	55608400	-0.4108976528334991
chr2	55607500	55608500	-1.2417428171888487
chr2	55607600	55608600	-1.7232737490385652
chr2	55607700	55608700	-1.6368908508212674
chr2	55607800	55608800	-1.7262215303783877
chr2	55607900	55608900	-0.7986768558687577
chr2	55608000	55609000	-1.216320385891486
chr2	55608100	55609100	-0.7531308122722743
chr2	55608200	55609200	-1.120232088183731
chr2	55608300	55609300	-1.6830173471972378
chr2	55608400	55609400	-1.8385379151763508
chr2	55608500	55609500	-1.1270391727089142
chr2	55608600	55609600	-0.7943770012493494
chr2	55608700	55609700	-1.0498399103882572
chr2	55608800	55609800	-0.6712441611151769
chr2	55608900	55609900	-1.0245314369319147
chr2	55609000	55610000	-1.4391725725021454
chr2	55609100	55610100	-1.3810003694726622
chr2	55609200	55610200	-0.877258218033175
chr2	55609300	55610300	-1.107306222357993
chr2	55609400	55610400	-0.769703726491673
chr2	55609500	55610500	-1.2477606569649575
chr2	55609600	55610600	-1.1263171166563493
chr2	55609700	55610700	-1.5802059286764627
chr2	55609800	55610800	-2.3012974097201657
chr2	55609900	55610900	-2.2432373065243767
chr2	55610000	55611000	-1.6585514462510789
chr2	55610100	55611100	-1.5867780467861037
chr2	55610200	55611200	-1.6444426881249012
chr2	55610300	55611300	-2.070788360067739
chr2	55610400	55611400	-2.384261489536812
chr2	55610500	55611500	-2.2480085738694195
chr2	55610600	55611600	-2.759324196533829
chr2	55610700	55611700	-2.501687782094121
chr2	55610800	55611800	-1.7543151388192946
chr2	55610900	55611900	-1.3859680583217633
chr2	55611000	55612000	-0.9711897341711077
chr2	55611100	55612100	-1.1094760630877551
chr2	55611200	55612200	-0.8028282857176854
chr2	55611300	55612300	-0.2383032792625335
chr2	55611400	55612400	-0.31706568820854114
chr2	55611500	55612500	-0.7700706301474652
chr2	55611600	55612600	-1.1020062847298682
chr2	55611700	55612700	-1.3510314633616456
chr2	55611800	55612800	-1.6322096366115524
chr2	55611900	55612900	-1.3739096592686053
chr2	55612000	55613000	-1.6770102018055344
chr2	55612100	55613100	-2.2675982601703453
chr2	55612200	55613200	-3.2140006744876115
chr2	55612300	55613300	-3.3758425700598886
chr2	55612400	55613400	-3.024001964519292
chr2	55612500	55613500	-2.7825264403715377
chr2	55612600	55613600	-2.2510541884818696
chr2	55612700	55613700	-1.4637882570738945
chr2	55612800	55613800	-1.2992056263022786
chr2	55612900	55613900	-1.5254002444147663
chr2	55613000	55614000	-1.7459115553106783
chr2	55613100	55614100	-1.1887708114262412
chr2	55613200	55614200	-0.4171985824346099
chr2	55613300	55614300	-0.4618994303181263
chr2	55613400	55614400	-0.6513731014344964
chr2	55613500	55614500	-0.4134119498175543
chr2	55614300	55615300	-0.4767954518979355
chr2	55614400	55615400	-0.5086083401206871
chr2	55614500	55615500	-0.5167149353986337
chr2	55614600	55615600	-0.5018223211001115
chr2	55614700	55615700	-0.4941449508090479
chr2	55614800	55615800	-0.4187934957569624
chr2	55615900	55616900	-1.511286640362772
chr2	55616000	55617000	-3.001961610350509
chr2	55616100	55617100	-3.0015839769943367
chr2	55616200	55617200	-2.8020993718797174
chr2	55616300	55617300	-2.06299011509848
chr2	55616400	55617400	-1.5595902719615606
chr2	55616500	55617500	-0.5346836272499598
chr2	55616600	55617600	-0.12405654540130062
chr2	55616700	55617700	0.20956199568155207
chr2	55616800	55617800	0.5454715342555936
chr2	55616900	55617900	1.1834432439215898
chr2	55617800	55618800	-1.2504706279418925
chr2	55617900	55618900	-2.6896333632896074
chr2	55618000	55619000	-2.008390286592159
chr2	55618100	55619100	-2.260833407617893
chr2	55618200	55619200	-2.298715126473281
chr2	55618300	55619300	-2.1618177016288387
chr2	55618400	55619400	-2.1402517357488366
chr2	55618500	55619500	-0.6014867360390713
chr2	55618600	55619600	-0.03457716864960066
chr2	55618700	55619700	0.5358720225046577
chr2	55618800	55619800	-0.26077752476828114
chr2	55618900	55619900	0.7281813478651274
chr2	55620000	55621000	1.652454080690689
chr2	55620100	55621100	1.4706913656629563
chr2	55620200	55621200	1.490825526246748
chr2	55620300	55621300	1.344871501601962
chr2	55620400	55621400	1.2140926629020916
chr2	55620500	55621500	1.7600246580046877
chr2	55620600	55621600	0.8212516235725384
chr2	55620700	55621700	0.8824553752743346
chr2	55620800	55621800	1.280446469170741
chr2	55620900	55621900	0.9926744456344804
chr2	55621000	55622000	1.530077323106473
chr2	55621100	55622100	1.1539417948954322
chr2	55621200	55622200	1.059275996363022
chr2	55621300	55622300	1.8150728647718408
chr2	55621400	55622400	1.8339266661449751
chr2	55621500	55622500	1.9057218898507733
chr2	55621600	55622600	2.4562589714132144
chr2	55621700	55622700	2.2318089805817545
chr2	55621800	55622800	1.3254117987378071
chr2	55621900	55622900	1.5370043914094011
chr2	55622000	55623000	1.095003237403032
chr2	55622100	55623100	1.9092706244079518
chr2	55622200	55623200	1.559582418090231
chr2	55622300	55623300	1.0227302614755551
chr2	55622400	55623400	1.681849612427042
chr2	55622500	55623500	0.8339912035264544
chr2	55622600	55623600	1.0971939354073696
chr2	55622700	55623700	1.2690922334664805
chr2	55622800	55623800	1.3822675043209962
chr2	55622900	55623900	0.8956261758690509
chr2	55623000	55624000	0.9866534924146159
chr2	55623100	55624100	0.4867459770960289
chr2	55623200	55624200	1.7143905326901294
chr2	55623300	55624300	2.09495592875518
chr2	55623400	55624400	2.1491254616990534
chr2	55623500	55624500	2.9634538990041683
chr2	55623600	55624600	2.6857411895963272
chr2	55623700	55624700	2.506474859788556
chr2	55623800	55624800	2.9006137857384853
chr2	55623900	55624900	3.6233143572325335
chr2	55624000	55625000	3.854316275663126
chr2	55624100	55625100	3.9823524139411766
chr2	55624200	55625200	3.2356423214132155
chr2	55624300	55625300	2.958261376297524
chr2	55624400	55625400	2.26300566902644
chr2	55624500	55625500	1.9804444111582988
chr2	55624600	55625600	1.7437946292704083
chr2	55624700	55625700	1.6142667630484688
chr2	55624800	55625800	1.2980146472525933
chr2	55624900	55625900	0.9709499361039842
chr2	55625000	55626000	0.9204766209912012
chr2	55625100	55626100	0.3190502623954138
chr2	55625200	55626200	0.7784137814713815
chr2	55625300	55626300	0.5837928540263533
chr2	55625400	55626400	1.519386574066069
chr2	55625500	55626500	1.2393254985797064
chr2	55625600	55626600	1.6566286646000232
chr2	55625700	55626700	1.8624325916550075
chr2	55625800	55626800	1.6354553411984696
chr2	55625900	55626900	1.5312372289851823
chr2	55626000	55627000	1.4269126425431387
chr2	55626100	55627100	2.0241892477972243
chr2	55626200	55627200	1.871875733010276
chr2	55626300	55627300	1.966975227119396
chr2	55626400	55627400	1.4578004084600895
chr2	55626500	55627500	2.011839984427197
chr2	55626600	55627600	1.411123491169724
chr2	55626700	55627700	1.4159625007353285
chr2	55626800	55627800	1.6464864368496253
chr2	55627100	55628100	2.352617107344249
chr2	55627200	55628200	2.2355073352850803
chr2	55628300	55629300	1.5373900800448492
chr2	55628400	55629400	1.6915365780185954
chr2	55628500	55629500	1.8618957728891998
chr2	55628600	55629600	1.70774997950003
chr2	55628700	55629700	1.8313919730061663
chr2	55628800	55629800	1.7267874123327631
chr2	55628900	55629900	1.4658316900114794
chr2	55629000	55630000	1.7022840443550358
chr2	55629100	55630100	1.0558829644815353
chr2	55629200	55630200	1.1132793137780879
chr2	55629300	55630300	1.4608159911577991
chr2	55629400	55630400	1.4179447000539451
chr2	55629500	55630500	1.5778159738118742
chr2	55629600	55630600	2.1393533787125567
chr2	55629700	55630700	2.0024352298069346
chr2	55629800	55630800	2.2813556873156378
chr2	55629900	55630900	2.7162277858580057
chr2	55630000	55631000	2.894521097398782
chr2	55630100	55631100	3.6807755475493567
chr2	55630200	55631200	3.3905671334906544
chr2	55630300	55631300	3.0500311564981097
chr2	55630400	55631400	3.0478868551602942
chr2	55630500	55631500	2.9739929332256168
chr2	55630600	55631600	2.014091357015843
chr2	55630700	55631700	2.038304669795908
chr2	55630800	55631800	1.4736018577271577
chr2	55630900	55631900	0.9762468323016944
chr2	55631000	55632000	0.1265863653595802
chr2	55631100	55632100	0.07537113230123604
chr2	55631200	55632200	0.6864920950041107
chr2	55631300	55632300	0.8449990215625617
chr2	55631400	55632400	0.7585757358191909
chr2	55631500	55632500	1.1191834245856631
chr2	55631600	55632600	1.4121025445099595
chr2	55631700	55632700	2.126545632231063
chr2	55631800	55632800	2.180218209110085
chr2	55631900	55632900	2.760558097846672
chr2	55632000	55633000	2.9340603374813496
chr2	55632100	55633100	2.7357817523442884
chr2	55632200	55633200	2.871983960331203
chr2	55632300	55633300	3.2577840783553897
chr2	55632400	55633400	3.6503445943333177
chr2	55632500	55633500	3.589674042989879
chr2	55632600	55633600	3.6668507242535013
chr2	55634600	55635600	-0.03541823978161409
chr2	55634700	55635700	0.1489384775655546
chr2	55634800	55635800	0.19558778050333986
chr2	55634900	55635900	0.0068928747585313
chr2	55635000	55636000	-0.031560259009807114
chr2	55635100	55636100	-0.2935390354368677
chr2	55635200	55636200	-0.3923758262060239
chr2	55635300	55636300	0.02568703237228578
chr2	55635400	55636400	1.0883314657918537
chr2	55635500	55636500	1.7445239175933769
chr2	55635600	55636600	1.6036471480412302
chr2	55635700	55636700	1.348560796860797
chr2	55635800	55636800	1.2597406496908266
chr2	55635900	55636900	1.848271919764236
chr2	55636000	55637000	1.1434782604638165
chr2	55636100	55637100	1.5532474641499003
chr2	55636200	55637200	1.4279233901336172
chr2	55636300	55637300	1.532875492523101
chr2	55636400	55637400	1.3017300335645536
chr2	55636500	55637500	1.5400971436430086
chr2	55636600	55637600	2.068258178494248
chr2	55636700	55637700	2.3048277948145435
chr2	55636800	55637800	2.385514290923976
chr2	55636900	55637900	1.9807913124276104
chr2	55637000	55638000	3.0586616226872896
chr2	55637100	55638100	3.032820051097215
chr2	55638300	55639300	0.7098834267724108
chr2	55638400	55639400	0.4954502060176895
chr2	55638500	55639500	0.3777274134985604
chr2	55638600	55639600	-0.188343234045166
chr2	55638700	55639700	0.35173322309321897
chr2	55638800	55639800	-0.15353905540314902
chr2	55638900	55639900	-0.90709458376273
chr2	55639000	55640000	-0.024546325982674696
chr2	55639100	55640100	-0.03211928789741651
chr2	55639200	55640200	-0.487513862104805
chr2	55639300	55640300	0.4919690863925855
chr2	55639400	55640400	0.9224380378183196
chr2	55639500	55640500	0.661045441615249
chr2	55639600	55640600	0.6666916820350405
chr2	55639700	55640700	0.25601761691973474
chr2	55639800	55640800	0.574698253158558
chr2	55639900	55640900	1.1748366917026425
chr2	55640000	55641000	1.5202128362130907
chr2	55640100	55641100	1.158489933761751
chr2	55640200	55641200	0.953883010911074
chr2	55640300	55641300	0.6760417521571402
chr2	55640400	55641400	0.3878195867219744
chr2	55642700	55643700	1.2271125798083673
chr2	55642800	55643800	1.6903467305957247
chr2	55642900	55643900	1.323350594266393
chr2	55643000	55644000	1.6215646702591708
chr2	55643100	55644100	1.8507457236215827
chr2	55643200	55644200	1.04370075594164
chr2	55643300	55644300	1.1426793396541508
chr2	55643400	55644400	1.0652781337933481
chr2	55643500	55644500	1.1755311570418212
chr2	55643600	55644600	1.7345702314412974
chr2	55643700	55644700	1.8455363688152184
chr2	55643800	55644800	2.058742052948704
chr2	55643900	55644900	1.974614940796219
chr2	55644000	55645000	1.7241425797070682
chr2	55644900	55645900	1.004181361040911
chr2	55645000	55646000	0.8838462299515671
chr2	55645100	55646100	0.6895590393418182
chr2	55645200	55646200	0.4453930506118081
chr2	55645300	55646300	0.7744943373061444
chr2	55645400	55646400	0.7292413123274724
chr2	55645500	55646500	1.6831972223607776
chr2	55645600	55646600	1.9847906341537758
chr2	55645700	55646700	2.727214779107612
chr2	55645800	55646800	2.8767822534650205
chr2	55645900	55646900	2.909017592033416
chr2	55646000	55647000	2.8827587303371063
chr2	55646100	55647100	3.021331104969197
chr2	55646200	55647200	3.0096698012099057
chr2	55646300	55647300	2.6919344239322776
chr2	55646400	55647400	3.031637680442881
chr2	55646500	55647500	2.7238659273127754
chr2	55646600	55647600	2.521621021819006
chr2	55646700	55647700	2.673261742595708
chr2	55646800	55647800	2.8469934108670234
chr2	55646900	55647900	3.1329866991548037
chr2	55647000	55648000	3.3317758956993075
chr2	55647100	55648100	3.386877698689075
chr2	55647200	55648200	3.037299904977851
chr2	55647300	55648300	3.076513655173391
chr2	55647400	55648400	2.4211703047721724
chr2	55647500	55648500	1.5319700032040535
chr2	55647600	55648600	1.4952659192094888
chr2	55647700	55648700	1.1065034998881278
chr2	55647800	55648800	1.1109718279012533
chr2	55647900	55648900	1.5522288592864026
chr2	55648000	55649000	1.6459970158030046
chr2	55648100	55649100	1.5787906324382288
chr2	55648200	55649200	2.1084879349916195
chr2	55648300	55649300	2.3212666248183798
chr2	55648400	55649400	1.7956251101021807
chr2	55648500	55649500	2.121880497506558
chr2	55648600	55649600	2.2609032209385926
chr2	55648700	55649700	2.7738525534244176
chr2	55648800	55649800	2.8941204851986293
chr2	55648900	55649900	2.2558197386550214
chr2	55649000	55650000	2.268679663564854
chr2	55649100	55650100	2.346228586897955
chr2	55649200	55650200	2.6153243228344314
chr2	55649300	55650300	2.12926958896002
chr2	55649400	55650400	2.2265325619930825
chr2	55649500	55650500	1.4521073102082966
chr2	55649600	55650600	1.41214670787207
chr2	55651900	55652900	-0.005359293406068095
chr2	55652000	55653000	0.5168014005980344
chr2	55652100	55653100	0.015820268115556122
chr2	55652200	55653200	0.4095182569755391
chr2	55652300	55653300	0.13850251362932575
chr2	55653100	55654100	0.7020919221225299
chr2	55653200	55654200	1.1254468922223664
chr2	55653300	55654300	1.315917543322668
chr2	55653400	55654400	1.3247647828886435
chr2	55653500	55654500	1.3630843463150586
chr2	55653600	55654600	1.3357487405524913
chr2	55653700	55654700	1.3114016283634222
chr2	55653800	55654800	0.3324318610701679
chr2	55653900	55654900	0.8212775528440442
chr2	55654000	55655000	1.1370723336008457
chr2	55654100	55655100	0.6031424574157177
chr2	55654200	55655200	0.14617502035297555
chr2	55654300	55655300	-0.5932952803273301
chr2	55654400	55655400	-0.4671798144106754
chr2	55654500	55655500	-0.5465209513204633
chr2	55654600	55655600	-0.465728186583361
chr2	55654700	55655700	-0.34834127193973424
chr2	55654800	55655800	0.9993567175098532
chr2	55654900	55655900	0.834979825144687
chr2	55655000	55656000	0.5450036413029062
chr2	55655100	55656100	0.4524950896309754
chr2	55655200	55656200	1.1703295300777354
chr2	55655300	55656300	1.3102329230021004
chr2	55655400	55656400	1.5721204036874408
chr2	55655500	55656500	1.9105433045539149
chr2	55655600	55656600	2.2873007112481765
chr2	55655700	55656700	2.3797463764240647
chr2	55655800	55656800	1.7405234511869794
chr2	55655900	55656900	1.7020774154061942
chr2	55656000	55657000	1.7171070218628197
chr2	55656100	55657100	1.9252314629448144
chr2	55656200	55657200	1.4173388759489878
chr2	55658000	55659000	3.9554540128132754
chr2	55658100	55659100	4.360622855612746
chr2	55658200	55659200	4.238689035182341
chr2	55658300	55659300	3.1230230333907723
chr2	55658400	55659400	2.4636284641918644
chr2	55658500	55659500	2.6108563995514618
chr2	55658600	55659600	2.284522103574913
chr2	55658700	55659700	1.977137524896717
chr2	55658800	55659800	1.8165958358627188
chr2	55658900	55659900	1.116163383599597
chr2	55659000	55660000	0.7345361115997853
chr2	55659100	55660100	-0.09150501829744599
chr2	55659200	55660200	-0.3322764639050829
chr2	55659300	55660300	0.05536301927752167
chr2	55659400	55660400	-0.17657920258225426
chr2	55659500	55660500	-0.4328171171732
chr2	55659600	55660600	-0.668705600611821
chr2	55659700	55660700	-0.6286922934224011
chr2	55659800	55660800	-0.9044393688161904
chr2	55659900	55660900	-0.4661115471783489
chr2	55660000	55661000	0.01738242736291247
chr2	55660100	55661100	0.2898631296988741
chr2	55661100	55662100	1.9463129423501453
chr2	55661200	55662200	1.564439894775165
chr2	55661300	55662300	1.6651701343511058
chr2	55661400	55662400	1.2449994452324102
chr2	55661500	55662500	1.7733841720689056
chr2	55661600	55662600	1.9922028633113784
chr2	55661700	55662700	1.653596358406034
chr2	55661800	55662800	2.064028388127969
chr2	55661900	55662900	2.0982655230739464
chr2	55662000	55663000	2.102905587098501
chr2	55662100	55663100	1.988092382589432
chr2	55662200	55663200	2.473683549280356
chr2	55662300	55663300	2.1619623740664298
chr2	55662400	55663400	2.73329149545844
chr2	55662500	55663500	2.0670826055461298
chr2	55662600	55663600	1.3201480096281872
chr2	55662700	55663700	1.2636089458612592
chr2	55662800	55663800	0.8113351683128129
chr2	55662900	55663900	1.4072834596115762
chr2	55663000	55664000	1.0732827886925431
chr2	55663100	55664100	0.6865121327014946
chr2	55663200	55664200	0.106977599143762
chr2	55663300	55664300	0.8909974816165557
chr2	55663400	55664400	1.1040826811699278
chr2	55663500	55664500	1.0789799433426719
chr2	55663600	55664600	1.5652866808558457
chr2	55663700	55664700	2.2445692847342045
chr2	55663800	55664800	2.261494030491485
chr2	55663900	55664900	1.829765296783204
chr2	55664000	55665000	2.0037497411371796
chr2	55664100	55665100	2.455247200234004
chr2	55664200	55665200	2.656854154810832
chr2	55664300	55665300	2.1957958800915045
chr2	55664400	55665400	2.11589162982382
chr2	55664500	55665500	2.624035491377063
chr2	55664600	55665600	2.055174694415181
chr2	55664700	55665700	1.8262116887651483
chr2	55664800	55665800	2.3441311909545868
chr2	55664900	55665900	2.4174978003372014
chr2	55665000	55666000	2.614772023699163
chr2	55665100	55666100	1.826638309522804
chr2	55665200	55666200	1.6409763289850303
chr2	55665300	55666300	1.0654437039684286
chr2	55665400	55666400	0.7922114254664848
chr2	55665500	55666500	0.5458590316020246
chr2	55665600	55666600	1.0836456576498643
chr2	55665700	55666700	0.4839751626823012
chr2	55665800	55666800	0.6918278100950763
chr2	55665900	55666900	1.152732602763556
chr2	55666000	55667000	1.0917724651723044
chr2	55666100	55667100	1.7409915055732608
chr2	55666200	55667200	1.6481469364251389
chr2	55666300	55667300	2.0900704441604008
chr2	55666400	55667400	2.46984389317456
chr2	55666500	55667500	2.31492988277544
chr2	55666600	55667600	2.331562199648352
chr2	55666700	55667700	2.6366644582760514
chr2	55666800	55667800	1.645155596829356
chr2	55666900	55667900	1.0260656689291991
chr2	55667000	55668000	0.4834982688505502
chr2	55667100	55668100	0.10327739509921917
chr2	55667200	55668200	0.4527838021404501
chr2	55667300	55668300	0.1321338157617738
chr2	55667400	55668400	-0.7054340306203201
chr2	55667500	55668500	-0.6861659079543349
chr2	55667600	55668600	-0.6227742838133281
chr2	55667700	55668700	-0.3091796643456925
chr2	55667800	55668800	0.2504352528322678
chr2	55669400	55670400	-0.4491332281313338
chr2	55669500	55670500	-0.16573697355289166
chr2	55669600	55670600	-0.03578038991145363
chr2	55669700	55670700	0.6360884175198891
chr2	55669800	55670800	0.6522033842480942
chr2	55669900	55670900	0.7080312823507645
chr2	55670000	55671000	0.5630282264432607
chr2	55670100	55671100	1.3881227748322549
chr2	55670200	55671200	1.6714584639218508
chr2	55670300	55671300	1.2686573107600014
chr2	55670400	55671400	1.4129741079386795
chr2	55670500	55671500	1.2680875537638026
chr2	55670600	55671600	1.073547582080737
chr2	55673400	55674400	0.8941922535412509
chr2	55673500	55674500	0.9575424752139295
chr2	55673600	55674600	-0.5692169936456823
chr2	55673700	55674700	-0.4878504608157626
chr2	55673800	55674800	-0.4387820927236574
chr2	55673900	55674900	-0.7623493806419793
chr2	55674000	55675000	-0.8982503862665547
chr2	55674100	55675100	-0.6752340686543007
chr2	55674200	55675200	-0.4491555852843139
chr2	55674300	55675300	-0.09848138928367747
chr2	55674400	55675400	-0.6389964663693242
chr2	55674500	55675500	-0.6005640923582607
chr2	55674600	55675600	-0.08194016672027553
chr2	55674700	55675700	-0.8195267665160381
chr2	55674800	55675800	-0.7751099228448641
chr2	55674900	55675900	-0.256879970384905
chr2	55675000	55676000	0.27309682110101413
chr2	55675100	55676100	-0.4362692064816125
chr2	55675200	55676200	-0.3799894672598521
chr2	55676300	55677300	-0.482259144962305
chr2	55676400	55677400	-0.29440404765820954
chr2	55676500	55677500	-0.4376085051838909
chr2	55677600	55678600	0.3925528794563509
chr2	55677700	55678700	0.27173046153139024
chr2	55677800	55678800	0.4912246064698049
chr2	55677900	55678900	0.3388570650637819
chr2	55678000	55679000	-0.018198442819879545
chr2	55678100	55679100	0.31867059104217443
chr2	55678200	55679200	0.2382309922513099
chr2	55678300	55679300	0.473025652645675
chr2	55678400	55679400	0.4058288746391718
chr2	55678500	55679500	0.09774721257786984
chr2	55678600	55679600	0.3873023984648027
chr2	55678700	55679700	0.3335152640974853
chr2	55678800	55679800	0.5270391473459792
chr2	55678900	55679900	0.6171481493641678
chr2	55679000	55680000	0.984146042610227
chr2	55679100	55680100	1.5601703815912475
chr2	55679200	55680200	1.849916994982492
chr2	55679300	55680300	2.1036437382012614
chr2	55679400	55680400	1.6834773528641038
chr2	55679500	55680500	2.392278372682395
chr2	55679600	55680600	2.2192318089824314
chr2	55679700	55680700	3.0569629626682784
chr2	55679800	55680800	3.057323428222322
chr2	55679900	55680900	2.8789956846987432
chr2	55680000	55681000	2.735994032170326
chr2	55680100	55681100	2.095006072689289
chr2	55680200	55681200	1.8511174355556328
chr2	55680300	55681300	2.054103556674849
chr2	55680500	55681500	1.9234245568455048
chr2	55680600	55681600	1.9171088068147848
chr2	55680700	55681700	1.1087224160866258
chr2	55680800	55681800	0.6578078388173048
chr2	55681900	55682900	0.4203169935427524
chr2	55682000	55683000	0.7136371786223273
chr2	55682100	55683100	0.4739342481110501
chr2	55682200	55683200	-0.0546453961770529
chr2	55682300	55683300	-0.4526906253094888
chr2	55682400	55683400	-0.43790527071219376
chr2	55682500	55683500	-0.2997834351781776
chr2	55682600	55683600	-0.3130423246088265
chr2	55683600	55684600	-0.18799732462089488
chr2	55683700	55684700	0.6723003858812338
chr2	55683800	55684800	0.2391924577168323
chr2	55687300	55688300	-0.25713512595955346
chr2	55687400	55688400	-0.8474034268435119
chr2	55687500	55688500	-0.20819922671385246
chr2	55687600	55688600	0.2608247915232329
chr2	55687700	55688700	-0.5716765315393657
chr2	55687800	55688800	0.05759380308085204
chr2	55687900	55688900	0.010365203073926058
chr2	55688000	55689000	-0.11477543846463295
chr2	55688100	55689100	0.2301087974525975
chr2	55688200	55689200	0.18467676038644687
chr2	55688300	55689300	0.08233517538021641
chr2	55690400	55691400	0.9664582980437147
chr2	55690500	55691500	0.3356907970746808
chr2	55690600	55691600	-0.5010173162741859
chr2	55690700	55691700	-0.4900995022640831
chr2	55690800	55691800	-0.7152020471105036
chr2	55691900	55692900	-2.0598935826562794
chr2	55692000	55693000	-1.1852084394785265
chr2	55692100	55693100	-1.2436845398962073
chr2	55692200	55693200	-2.12964195941666
chr2	55692300	55693300	-1.533001733062446
chr2	55692400	55693400	-1.6559534757288774
chr2	55692500	55693500	-2.1068664965256865
chr2	55692600	55693600	-2.7569461501737083
chr2	55692700	55693700	-1.8638177162226672
chr2	55692800	55693800	-1.1620857996357257
chr2	55692900	55693900	-0.13389860354499455
chr2	55693000	55694000	-0.5761287406790486
chr2	55693100	55694100	-0.8682835381017845
chr2	55693200	55694200	-0.3978330642327414
chr2	55695400	55696400	-3.1373701354084105
chr2	55695500	55696500	-3.6161157581736183
chr2	55695600	55696600	-3.3505024354632282
chr2	55695700	55696700	-2.466154076780463
chr2	55698100	55699100	1.1675235065878835
chr2	55698200	55699200	1.9345345770114064
chr2	55698300	55699300	1.9265662731977893
chr2	55698400	55699400	2.5315286497497107
chr2	55698500	55699500	2.4520646156780486
chr2	55698600	55699600	1.9216269838584723
chr2	55698700	55699700	2.1446207299176536
chr2	55698800	55699800	2.2934667284809223
chr2	55698900	55699900	2.0548571108003784
chr2	55699000	55700000	1.211102345010685
chr2	55699100	55700100	1.2713562703768682
chr2	55699200	55700200	0.6104657421936817
chr2	55700400	55701400	1.3052282342419617
chr2	55700500	55701500	1.9610851650240888
chr2	55700600	55701600	1.8461760187633536
chr2	55700700	55701700	1.7880859307350567
chr2	55700800	55701800	2.5252656593099196
chr2	55700900	55701900	2.313776465749672
chr2	55701000	55702000	2.099279196065993
chr2	55701100	55702100	1.8854978665577435
chr2	55701200	55702200	1.9456928384518
chr2	55701300	55702300	1.8158810784475523
chr2	55702500	55703500	0.1864954599662169
chr2	55702600	55703600	-0.03279013680267833
chr2	55702700	55703700	-0.002068121694696391
chr2	55702800	55703800	0.16143832150817194
chr2	55702900	55703900	-0.0370930446384717
chr2	55703000	55704000	-0.018550868387684515
chr2	55703100	55704100	-0.457001101523351
chr2	55703200	55704200	-1.0600190620394194
chr2	55703300	55704300	-0.6014402756470238
chr2	55703400	55704400	-0.3488731968114001
chr2	55703500	55704500	-0.22502148106069952
chr2	55703600	55704600	0.29495439759512343
chr2	55703700	55704700	0.21645268301824666
chr2	55703800	55704800	0.3066231021503775
chr2	55703900	55704900	0.11041362104256597
chr2	55704000	55705000	0.541639566422368
chr2	55704100	55705100	0.3672907061596588
chr2	55704200	55705200	0.7723544667407191
chr2	55704400	55705400	0.19350001368335326
chr2	55704500	55705500	0.060529845645728525
chr2	55704600	55705600	-0.2061783661048494
chr2	55704700	55705700	-0.2863513640414385
chr2	55705300	55706300	-2.0743815839174164
chr2	55705400	55706400	-2.2907381835068845
chr2	55709000	55710000	-1.275307135637808
chr2	55709100	55710100	-1.0956475974727555
chr2	55709200	55710200	-0.8264260374213481
chr2	55709300	55710300	-0.7296851392199907
chr2	55709400	55710400	-1.417900032184643
chr2	55709500	55710500	-1.649073618880555
chr2	55709600	55710600	-1.2044007108642232
chr2	55709700	55710700	-1.4614118227007982
chr2	55709800	55710800	-1.4105876051341475
chr2	55709900	55710900	-1.1855246676720008
chr2	55710000	55711000	-0.7113821877705258
chr2	55710100	55711100	-0.35715730457845146
chr2	55710200	55711200	-0.6239255712850913
chr2	55710300	55711300	-0.7085014531734934
chr2	55710400	55711400	-0.41531625204435824
chr2	55710500	55711500	-0.13498175384351854
chr2	55710600	55711600	-0.5562773300443029
chr2	55710700	55711700	-0.2776078729976014
chr2	55710900	55711900	-0.4588139313164848
chr2	55711000	55712000	-0.051471008303559725
chr2	55711100	55712100	-0.8288876520551434
chr2	55711200	55712200	-0.3056695729228817
chr2	55711300	55712300	0.2783691734534835
chr2	55711400	55712400	0.9128439184898708
chr2	55711500	55712500	0.7147002335166128
chr2	55711600	55712600	1.1465353377552905
chr2	55711700	55712700	1.982978625824347
chr2	55711800	55712800	2.3567279459084927
chr2	55711900	55712900	2.49545921106612
chr2	55712000	55713000	1.8025054546610884
chr2	55712100	55713100	1.488826239854292
chr2	55713100	55714100	0.15429352337508334
chr2	55713200	55714200	0.04067256711579515
chr2	55713300	55714300	-0.22481872400248407
chr2	55713400	55714400	-0.3655774422108843
chr2	55713500	55714500	-0.9291103865490284
chr2	55713600	55714600	-0.3736533015513437
chr2	55713700	55714700	-0.21428368197709108
chr2	55713800	55714800	-0.7693107630048882
chr2	55713900	55714900	0.3210584065232951
chr2	55714000	55715000	-0.30665924989532795
chr2	55714100	55715100	-0.0619145827471108
chr2	55714200	55715200	0.16474201509853129
chr2	55714300	55715300	0.7777106958585159
chr2	55714400	55715400	0.9350345055148735
chr2	55714500	55715500	1.7615266518885475
chr2	55714600	55715600	1.0845693463858341
chr2	55714700	55715700	1.4047042543693486
chr2	55714800	55715800	1.1892421335854306
chr2	55714900	55715900	1.129268613785415
chr2	55715000	55716000	1.790249429930982
chr2	55715100	55716100	1.901409674539284
chr2	55715200	55716200	1.7345347613036468
chr2	55715300	55716300	0.9610131283320844
chr2	55715400	55716400	1.3122975100991667
chr2	55715500	55716500	0.7355090317000125
chr2	55715600	55716600	1.661167339149388
chr2	55715700	55716700	1.8257732761806136
chr2	55715800	55716800	2.8539022112243093
chr2	55715900	55716900	2.604642544768567
chr2	55716000	55717000	2.4495549062592734
chr2	55716100	55717100	2.69580413496845
chr2	55716200	55717200	2.8847065148100945
chr2	55716300	55717300	2.8997239694064767
chr2	55716400	55717400	3.2526981912217114
chr2	55716500	55717500	3.156746264183166
chr2	55716600	55717600	2.8958783082641966
chr2	55717700	55718700	3.601721042257911
chr2	55717800	55718800	3.3605903184811496
chr2	55717900	55718900	2.596648810730148
chr2	55718000	55719000	3.1426824669019098
chr2	55718100	55719100	3.089668683576121
chr2	55718200	55719200	2.606959963980881
chr2	55718300	55719300	2.105915118133764
chr2	55718400	55719400	2.3645855319102496
chr2	55718500	55719500	1.7825181920406794
chr2	55718600	55719600	1.3954538471517892
chr2	55718700	55719700	0.6608078368206386
chr2	55718800	55719800	0.07528859696756396
chr2	55718900	55719900	0.6407844404179089
chr2	55719000	55720000	-0.09519406949644979
chr2	55719100	55720100	0.12282553431271802
chr2	55719200	55720200	-0.08312066334841571
chr2	55719300	55720300	0.08295790729734487
chr2	55719400	55720400	0.2939796554077269
chr2	55719500	55720500	0.9003409802813925
chr2	55719600	55720600	1.0475426118872728
chr2	55719700	55720700	1.4035003064238285
chr2	55719800	55720800	1.934417143063796
chr2	55719900	55720900	2.047284847561266
chr2	55720000	55721000	1.7559222643750576
chr2	55720100	55721100	0.9565331397318356
chr2	55720200	55721200	1.1874180889142962
chr2	55720300	55721300	1.2236929066758406
chr2	55720400	55721400	1.1279513040773963
chr2	55720500	55721500	0.8016936120861038
chr2	55720600	55721600	0.8295600537799857
chr2	55720700	55721700	0.872038288062736
chr2	55720800	55721800	1.1871325929780951
chr2	55720900	55721900	1.4485087283927092
chr2	55721000	55722000	1.7198059022409105
chr2	55721100	55722100	2.088279264950861
chr2	55721200	55722200	2.1309296730531244
chr2	55721300	55722300	2.137188913636924
chr2	55721400	55722400	1.4431255975134638
chr2	55721500	55722500	0.9243014562174594
chr2	55721600	55722600	0.5004243177016281
chr2	55721700	55722700	0.19702518473433148
chr2	55721800	55722800	0.09337477148967728
chr2	55721900	55722900	-0.4581123658249193
chr2	55722000	55723000	-0.46413239045929855
chr2	55722100	55723100	-0.018674605646857155
chr2	55722200	55723200	0.06673800598503014
chr2	55722300	55723300	-0.3269415450456747
chr2	55722400	55723400	0.4129735283733643
chr2	55722500	55723500	0.4432468796524458
chr2	55722600	55723600	0.9690642813120594
chr2	55722700	55723700	1.200103508025879
chr2	55722800	55723800	1.0494929666515758
chr2	55722900	55723900	1.3193443900295567
chr2	55723000	55724000	1.372966747115764
chr2	55723100	55724100	0.6302181807677585
chr2	55723200	55724200	0.8502183706412453
chr2	55723300	55724300	0.4760481969294334
chr2	55723400	55724400	1.2693893773066596
chr2	55723500	55724500	1.20515799741951
chr2	55723600	55724600	1.0661792848249647
chr2	55723700	55724700	0.9440055769843226
chr2	55723800	55724800	0.7359599934811796
chr2	55723900	55724900	0.5274159920106206
chr2	55724000	55725000	0.705696968184964
chr2	55724100	55725100	1.1382085382877218
chr2	55724200	55725200	0.22281712287587946
chr2	55724300	55725300	0.7680350437538767
chr2	55724400	55725400	-0.14031398700012307
chr2	55724500	55725500	0.5550575097072353
chr2	55724600	55725600	0.35095875190776515
chr2	55724700	55725700	0.6024784199046022
chr2	55724800	55725800	0.4984592987061874
chr2	55724900	55725900	0.5697712370581709
chr2	55725000	55726000	0.615378861038552
chr2	55725100	55726100	0.8395695391618937
chr2	55725200	55726200	1.2363683187360284
chr2	55725300	55726300	1.2954207585538302
chr2	55725400	55726400	1.1471119103454388
chr2	55726500	55727500	1.5425008984695163
chr2	55726600	55727600	0.7859450280707092
chr2	55726700	55727700	0.43251856986863146
chr2	55726800	55727800	0.2009356320955231
chr2	55726900	55727900	0.2336667970828413
chr2	55727000	55728000	0.2286843164690864
chr2	55727100	55728100	0.2098906871645019
chr2	55727200	55728200	-0.09030404745093827
chr2	55727300	55728300	0.12433701893720382
chr2	55727400	55728400	-0.3575716719882285
chr2	55727500	55728500	-0.2744492157338426
chr2	55727600	55728600	0.3038354583604986
chr2	55727700	55728700	0.04754400786667985
chr2	55727800	55728800	-0.03431547290761318
chr2	55727900	55728900	0.13276532523734866
chr2	55728000	55729000	-0.05449373975394909
chr2	55728100	55729100	0.1940092630103579
chr2	55728200	55729200	0.4419377343456508
chr2	55728300	55729300	-0.07912773301457918
chr2	55728400	55729400	0.5375220301010545
chr2	55728500	55729500	0.8124973101052575
chr2	55728600	55729600	0.8843654419066309
chr2	55728700	55729700	1.8537134624367075
chr2	55728800	55729800	2.3638277495495705
chr2	55728900	55729900	2.751318014329293
chr2	55729000	55730000	3.002179399272198
chr2	55729100	55730100	2.7238511386501956
chr2	55729200	55730200	2.626985525578045
chr2	55729300	55730300	3.3478928276521294
chr2	55729400	55730400	3.4279808262297458
chr2	55729500	55730500	2.5433618059847203
chr2	55730600	55731600	-0.21853248280514065
chr2	55730700	55731700	0.3341862411601101
chr2	55730800	55731800	0.2715626962551313
chr2	55730900	55731900	0.22670803796275954
chr2	55731000	55732000	0.004025443549860795
chr2	55732100	55733100	1.0937789685697106
chr2	55732200	55733200	0.9020139612883686
chr2	55732300	55733300	0.9236910643757872
chr2	55732400	55733400	1.0809159310045855
chr2	55732500	55733500	1.2683903190138428
chr2	55732600	55733600	1.03162487986027
chr2	55732700	55733700	0.9414058642547384
chr2	55732800	55733800	0.3979251767937753
chr2	55732900	55733900	0.5576608794087241
chr2	55733000	55734000	-0.629008777953354
chr2	55733100	55734100	-1.1955757608079876
chr2	55733200	55734200	-0.8594070248591894
chr2	55733300	55734300	-1.7745815216527043
chr2	55733400	55734400	-1.571320836300124
chr2	55733500	55734500	-1.2528426782627329
chr2	55733600	55734600	-1.2501409625047109
chr2	55733700	55734700	-1.4027208388536232
chr2	55733800	55734800	-0.9217912729398215
chr2	55733900	55734900	-0.7312419702288165
chr2	55734000	55735000	0.9320220647188614
chr2	55734100	55735100	1.3820248008011982
chr2	55734200	55735200	1.2566365294973378
chr2	55734300	55735300	1.6102926268147402
chr2	55734400	55735400	1.1868972970001774
chr2	55734500	55735500	0.3231922977385979
chr2	55734600	55735600	0.04083532599747975
chr2	55734700	55735700	-0.15823477758033264
chr2	55734800	55735800	-0.3896286120836736
chr2	55734900	55735900	-0.6769434466251709
chr2	55735000	55736000	-1.4419637721007643
chr2	55735100	55736100	-1.8989794050475208
chr2	55735200	55736200	-2.2543201576535346
chr2	55735300	55736300	-1.892672305939888
chr2	55735400	55736400	-1.5232534755915794
chr2	55740300	55741300	-2.3441729662506967
chr2	55740400	55741400	-3.3301706591070537
chr2	55740500	55741500	-3.093626272768712
chr2	55740600	55741600	-3.1616423224972987
chr2	55740700	55741700	-3.025686769841597
chr2	55740800	55741800	-2.7908955576420644
chr2	55740900	55741900	-2.7889827545146466
chr2	55741000	55742000	-3.6200569289560085
chr2	55741100	55742100	-3.731625950593772
chr2	55741200	55742200	-3.5447182617848467
chr2	55741300	55742300	-3.3152694141064614
chr2	55741400	55742400	-2.822084647003784
chr2	55741500	55742500	-3.1845391127789244
chr2	55741600	55742600	-3.0012095023240097
chr2	55741700	55742700	-3.748009504313357
chr2	55741800	55742800	-3.454268669200045
chr2	55741900	55742900	-4.1283316614312895
chr2	55742000	55743000	-3.7836161811365314
chr2	55742100	55743100	-3.7129644005823152
chr2	55742200	55743200	-3.957310062959345
chr2	55742300	55743300	-3.737160686734631
chr2	55742400	55743400	-3.613004842760192
chr2	55742500	55743500	-3.4600192896171054
chr2	55742600	55743600	-3.5609276902598306
chr2	55743100	55744100	-1.210634808486272
chr2	55743200	55744200	-0.5498913460222324
chr2	55743300	55744300	-0.8981778739813884
chr2	55743400	55744400	-0.9736124837430356
chr2	55743500	55744500	-0.6068093341241447
chr2	55743600	55744600	-0.31098851890443885
chr2	55743700	55744700	-0.2429600692609853
chr2	55743800	55744800	-0.01841604572126364
chr2	55743900	55744900	-0.41460667940541496
chr2	55744000	55745000	-0.2813508887474552
chr2	55744100	55745100	-0.6437781921708435
chr2	55744200	55745200	-0.5810493158455227
chr2	55744300	55745300	-0.1784768502199746
chr2	55744400	55745400	0.16966779029425105
chr2	55744500	55745500	-0.32463821293974404
chr2	55744600	55745600	-0.28948081849535484
chr2	55744700	55745700	-0.7794370186684628
chr2	55744800	55745800	-0.04684503324512509
chr2	55744900	55745900	-0.003425801298364541
chr2	55745000	55746000	0.20859391041262698
chr2	55745100	55746100	0.4990104588054982
chr2	55745200	55746200	0.2699295303507375
chr2	55745300	55746300	0.05634297877921547
chr2	55745400	55746400	0.006725029954702016
chr2	55745500	55746500	0.4481173405075292
chr2	55746600	55747600	-0.4281546722003652
chr2	55746700	55747700	-0.36068957830586257
chr2	55746800	55747800	-0.6061460624077398
chr2	55746900	55747900	-0.9040958866869776
chr2	55747000	55748000	-0.5207112331176186
chr2	55747100	55748100	-0.9633749891334696
chr2	55747200	55748200	-0.5094184476595933
chr2	55747300	55748300	-0.2915407042056786
chr2	55747400	55748400	-0.7789162429836447
chr2	55747500	55748500	-0.5979733503163325
chr2	55747600	55748600	0.4857573689756596
chr2	55747700	55748700	0.7022498385708029
chr2	55747800	55748800	0.42456264585194536
chr2	55747900	55748900	0.538479203978479
chr2	55748000	55749000	0.5217662745152728
chr2	55748100	55749100	0.8620210346836894
chr2	55748200	55749200	0.6815205365526892
chr2	55748300	55749300	0.3518373312434077
chr2	55748400	55749400	0.19095113337928024
chr2	55748500	55749500	0.18291746476656426
chr2	55748600	55749600	-0.2811343909528399
chr2	55748700	55749700	-0.316915919431334
chr2	55748800	55749800	0.8015590230026496
chr2	55748900	55749900	0.16455422388381466
chr2	55749000	55750000	0.3098135420767954
chr2	55749100	55750100	0.3955525831561163
chr2	55749200	55750200	0.2505736069260484
chr2	55750800	55751800	1.440223032132203
chr2	55750900	55751900	1.1694907274076851
chr2	55751000	55752000	0.6711809471886497
chr2	55751100	55752100	0.3693517433675373
chr2	55751200	55752200	-0.29621742876572243
chr2	55751300	55752300	-0.6083031990327077
chr2	55751400	55752400	-0.8975745087940113
chr2	55751500	55752500	-0.7156585313771776
chr2	55751600	55752600	-0.30806846836380136
chr2	55751700	55752700	-0.6510966975144833
chr2	55751800	55752800	-0.7094091700465364
chr2	55751900	55752900	-0.4413527056280479
chr2	55752000	55753000	-0.22672303454659495
chr2	55752100	55753100	-0.05919823436239334
chr2	55752200	55753200	0.08236474165900079
chr2	55752300	55753300	0.11528062134772772
chr2	55752400	55753400	-0.24896051120762594
chr2	55752500	55753500	-0.06895264046541985
chr2	55752600	55753600	0.4791317478070694
chr2	55752700	55753700	0.7694663965224898
chr2	55752800	55753800	1.1940578069553005
chr2	55753900	55754900	-0.2647257685780441
chr2	55754000	55755000	-0.31507275476994184
chr2	55754100	55755100	-0.023532825283657854
chr2	55754200	55755200	0.7269539548193712
chr2	55754300	55755300	0.19168883326432265
chr2	55754400	55755400	-0.004124328336222222
chr2	55754500	55755500	-0.15910626643878284
chr2	55754600	55755600	-0.8979285177048164
chr2	55754700	55755700	-0.2774396147718233
chr2	55754800	55755800	-0.6981022693438651
chr2	55754900	55755900	0.29034035297536703
chr2	55755000	55756000	0.07580025979169551
chr2	55755100	55756100	0.3859543958782669
chr2	55755200	55756200	0.12741565998632756
chr2	55755300	55756300	0.053363167198222636
chr2	55755400	55756400	1.1995141324074332
chr2	55755500	55756500	1.0925847323262297
chr2	55755600	55756600	1.2283934042658446
chr2	55755700	55756700	0.3368831827004879
chr2	55755800	55756800	0.6468215857687329
chr2	55755900	55756900	-0.3735985758478911
chr2	55756000	55757000	-0.05869348440397152
chr2	55756100	55757100	-0.33018422153326954
chr2	55756200	55757200	-0.7083611276916173
chr2	55756300	55757300	-0.21210856133814546
chr2	55756400	55757400	-0.9478264424001231
chr2	55756500	55757500	-0.571086271098693
chr2	55756600	55757600	-0.01325485349534117
chr2	55756700	55757700	0.629370136554683
chr2	55756800	55757800	0.8554462120749704
chr2	55757000	55758000	1.4807337562997684
chr2	55757900	55758900	1.4624175663818542
chr2	55758000	55759000	0.6436921175371745
chr2	55758100	55759100	1.2757728783425035
chr2	55758200	55759200	1.0734111164479554
chr2	55758300	55759300	1.0807086654010352
chr2	55758400	55759400	0.774955663520685
chr2	55758500	55759500	0.8200495812021463
chr2	55758600	55759600	1.2499371668511647
chr2	55758700	55759700	0.7105237905890903
chr2	55758800	55759800	0.9532016769217118
chr2	55758900	55759900	0.9261503774147924
chr2	55759000	55760000	1.704798969275331
chr2	55759100	55760100	1.6732090395202563
chr2	55759200	55760200	1.235619154791145
chr2	55759300	55760300	1.1419304115136422
chr2	55759400	55760400	1.6876984382413576
chr2	55759500	55760500	1.4907486478696834
chr2	55759600	55760600	1.3384987572532845
chr2	55759700	55760700	2.214981924292223
chr2	55759800	55760800	1.7426368509307233
chr2	55759900	55760900	1.7243680666886203
chr2	55760000	55761000	1.3998743885339662
chr2	55760100	55761100	0.9568249794758434
chr2	55760200	55761200	1.5202400241686047
chr2	55760300	55761300	0.7718596605535005
chr2	55760400	55761400	0.9505053832043484
chr2	55760500	55761500	1.303787116485838
chr2	55760600	55761600	1.6733156468446961
chr2	55760700	55761700	1.6647797886970754
chr2	55760800	55761800	2.3702940306898403
chr2	55760900	55761900	2.448359209702514
chr2	55761000	55762000	2.5497034309596036
chr2	55761100	55762100	2.7538078011763263
chr2	55761200	55762200	3.2042216138196866
chr2	55761300	55762300	3.4432385432891888
chr2	55761400	55762400	2.9491533715145954
chr2	55761500	55762500	3.428825821585084
chr2	55761600	55762600	3.600623461696455
chr2	55761700	55762700	3.272665707104174
chr2	55761800	55762800	2.7838498710023742
chr2	55761900	55762900	2.6350327660655934
chr2	55762000	55763000	2.50174912401431
chr2	55762100	55763100	2.878651437437565
chr2	55762200	55763200	1.5718032432641589
chr2	55762300	55763300	1.3013011848417284
chr2	55762400	55763400	1.260653848917366
chr2	55762500	55763500	0.7928996614021769
chr2	55762600	55763600	0.10230057477625652
chr2	55762700	55763700	0.07869760882452077
chr2	55762800	55763800	0.5446372914273364
chr2	55762900	55763900	0.866193999700402
chr2	55763000	55764000	1.4004474500520727
chr2	55763100	55764100	0.6007737490459197
chr2	55763200	55764200	1.349262265906938
chr2	55763300	55764300	1.998653861814032
chr2	55763400	55764400	2.169395747920651
chr2	55763500	55764500	1.74480345820977
chr2	55763600	55764600	2.1202859244151764
chr2	55763700	55764700	2.0702521432774903
chr2	55763800	55764800	1.8836565865811623
chr2	55763900	55764900	1.28103769087582
chr2	55764000	55765000	0.6123129973354808
chr2	55764100	55765100	0.284365936801656
chr2	55764200	55765200	0.1445816544752076
chr2	55764300	55765300	0.15601284096444182
chr2	55764400	55765400	1.0365677343728552
chr2	55764500	55765500	1.372984443640218
chr2	55764600	55765600	1.4996712079015548
chr2	55764700	55765700	2.4048437178382382
chr2	55764800	55765800	2.829476050277325
chr2	55764900	55765900	2.8183106072483746
chr2	55765000	55766000	3.1147675504803742
chr2	55765100	55766100	3.4648270543161614
chr2	55765200	55766200	3.3760323610585408
chr2	55765300	55766300	3.2537871370873286
chr2	55765400	55766400	2.720581445544206
chr2	55765500	55766500	3.011059061361565
chr2	55765600	55766600	2.5112771646705148
chr2	55765700	55766700	2.3482999921334287
chr2	55765800	55766800	1.9509454875212089
chr2	55765900	55766900	2.806446053380353
chr2	55766000	55767000	2.770441723389157
chr2	55766100	55767100	3.2291963028898483
chr2	55766200	55767200	3.5839921843244515
chr2	55766300	55767300	3.347774698722232
chr2	55766400	55767400	2.93167658227454
chr2	55766500	55767500	2.904776551572016
chr2	55766600	55767600	3.429307282799515
chr2	55766700	55767700	3.227406608218349
chr2	55766800	55767800	3.296289748233015
chr2	55766900	55767900	3.4712028047496526
chr2	55767000	55768000	3.3466531787850915
chr2	55767100	55768100	2.9680266772878325
chr2	55767200	55768200	2.5680293109355534
chr2	55767300	55768300	2.8591771650374374
chr2	55767400	55768400	2.6346412357091697
chr2	55767500	55768500	2.3061191588000334
chr2	55767600	55768600	1.7034960374876005
chr2	55767700	55768700	1.9226480148230587
chr2	55767800	55768800	1.9028225686225817
chr2	55767900	55768900	1.0705110386297532
chr2	55768000	55769000	1.2463873340501572
chr2	55768100	55769100	1.8150749304087457
chr2	55768200	55769200	1.7212378933230268
chr2	55768300	55769300	1.4010958855220847
chr2	55768400	55769400	1.7183501788606803
chr2	55768500	55769500	1.8915278537265727
chr2	55768600	55769600	1.8895406829288444
chr2	55768700	55769700	1.4065650942752823
chr2	55768800	55769800	1.1118428942342506
chr2	55768900	55769900	1.3346251425390494
chr2	55769000	55770000	1.6351707674936402
chr2	55769100	55770100	1.6810208939623523
chr2	55770300	55771300	4.177692553824526
chr2	55770400	55771400	4.241341778641013
chr2	55770500	55771500	4.210153859206391
chr2	55770600	55771600	3.858751110356061
chr2	55770700	55771700	3.1628897011557333
chr2	55771100	55772100	1.7735251678115018
chr2	55771200	55772200	1.2773525387489328
chr2	55771300	55772300	0.7151669942886915
chr2	55771400	55772400	0.5557122985969227
chr2	55771500	55772500	0.4834596826188873
chr2	55771600	55772600	0.5688043366106784
chr2	55771700	55772700	0.6722167087892471
chr2	55771800	55772800	0.32980094657022874
chr2	55771900	55772900	0.2857649069192633
chr2	55772000	55773000	-0.10384999732888903
chr2	55772100	55773100	-0.7687123338299785
chr2	55772200	55773200	-0.6197459326301552
chr2	55772300	55773300	-0.3068233445172445
chr2	55772400	55773400	-1.5855885356043895
chr2	55772500	55773500	-1.7284077921920302
chr2	55774400	55775400	1.505998876282166
chr2	55774500	55775500	1.5462119255914175
chr2	55774600	55775600	1.5296113357343235
chr2	55774700	55775700	1.2628990880248612
chr2	55774800	55775800	0.8293191637130081
chr2	55774900	55775900	0.6140700626934413
chr2	55775000	55776000	0.8823898656452718
chr2	55775100	55776100	1.8753153783210683
chr2	55775200	55776200	2.0429349330104487
chr2	55775300	55776300	3.249103234375863
chr2	55775400	55776400	3.3657842917651406
chr2	55775500	55776500	3.118533319680592
chr2	55775600	55776600	2.5999756014900037
chr2	55775700	55776700	3.355997841629057
chr2	55775800	55776800	3.58260912381203
chr2	55775900	55776900	3.8198838458181545
chr2	55776000	55777000	3.5130882815447464
chr2	55776100	55777100	2.719555371174636
chr2	55776200	55777200	2.953666549357477
chr2	55776300	55777300	2.1618928949846405
chr2	55776400	55777400	1.5919138975848988
chr2	55776500	55777500	1.72841518066297
chr2	55776600	55777600	2.756069639176196
chr2	55776700	55777700	1.9512938871074712
chr2	55776800	55777800	2.046950218659911
chr2	55776900	55777900	1.6155981633383882
chr2	55777000	55778000	1.5530023216104063
chr2	55777100	55778100	1.9223737049409515
chr2	55777200	55778200	1.5240626272218905
chr2	55777300	55778300	1.7151936086899344
chr2	55777400	55778400	2.211403922337188
chr2	55777500	55778500	1.6699145555747483
chr2	55777600	55778600	0.9569808819588964
chr2	55777700	55778700	1.0147001454894642
chr2	55777800	55778800	0.6458726511363295
chr2	55777900	55778900	0.706307192595669
chr2	55778000	55779000	0.46071177928022716
chr2	55778100	55779100	0.33951096992592
chr2	55778200	55779200	0.4087815589263181
chr2	55778300	55779300	0.21032363624981887
chr2	55778400	55779400	0.12474807946393345
chr2	55778500	55779500	0.14707580586515456
chr2	55778600	55779600	0.29119192342207745
chr2	55778700	55779700	0.6446687251781124
chr2	55778800	55779800	0.6358392219323581
chr2	55778900	55779900	0.8292580061169635
chr2	55779000	55780000	1.632983437877953
chr2	55779100	55780100	1.3266162974753373
chr2	55779200	55780200	0.8036822516202059
chr2	55779300	55780300	0.6293345359179643
chr2	55779400	55780400	0.6257601423502529
chr2	55779500	55780500	1.3241166487526637
chr2	55779600	55780600	1.2439007494274488
chr2	55779700	55780700	1.3151962858069646
chr2	55779800	55780800	1.4600700060997074
chr2	55779900	55780900	1.4446197766919155
chr2	55780000	55781000	1.0475160898009002
chr2	55780100	55781100	1.5827607565837911
chr2	55780200	55781200	2.206264870845997
chr2	55780300	55781300	2.1317594590322493
chr2	55780400	55781400	1.9260665012653249
chr2	55780500	55781500	1.8196191978200127
chr2	55780600	55781600	2.0114322354658074
chr2	55780700	55781700	2.0060232754517835
chr2	55780800	55781800	1.9845204464530024
chr2	55780900	55781900	1.7387572535382532
chr2	55781000	55782000	1.6640332787188439
chr2	55781100	55782100	1.0358896791410028
chr2	55781200	55782200	0.9716961301706456
chr2	55781300	55782300	1.214179215084751
chr2	55781400	55782400	1.8365757946686008
chr2	55781500	55782500	1.6435985699875335
chr2	55781600	55782600	1.872559503667357
chr2	55782400	55783400	1.3193765649744098
chr2	55782600	55783600	1.3741682573966452
chr2	55782700	55783700	1.7979905818839033
chr2	55782800	55783800	2.4257477696711094
chr2	55782900	55783900	2.577830457847378
chr2	55783000	55784000	2.9643351372779563
chr2	55783100	55784100	2.870114462453546
chr2	55783200	55784200	2.5458887223178803
chr2	55783300	55784300	1.8912362283474256
chr2	55783400	55784400	2.3450590380638983
chr2	55783500	55784500	2.3894190638301205
chr2	55783600	55784600	2.2827273073799206
chr2	55783700	55784700	1.9426224665496599
chr2	55783800	55784800	1.9247359444232863
chr2	55783900	55784900	1.9630404042559981
chr2	55784000	55785000	1.6631588707736569
chr2	55784100	55785100	2.0748513617880064
chr2	55784200	55785200	2.8681176707103417
chr2	55784300	55785300	3.123905342170799
chr2	55784400	55785400	2.7679867529694837
chr2	55784500	55785500	2.6083725734921464
chr2	55784600	55785600	2.453691853793265
chr2	55784700	55785700	2.6819120849384377
chr2	55784800	55785800	2.1238104068428774
chr2	55784900	55785900	2.5150314602557207
chr2	55785000	55786000	1.9961314982424412
chr2	55785100	55786100	1.58970361271456
chr2	55785200	55786200	0.7347167491349811
chr2	55785300	55786300	0.7738796809769082
chr2	55785400	55786400	0.8060517521209538
chr2	55785500	55786500	0.7270522684384926
chr2	55785600	55786600	0.5415012956428363
chr2	55785700	55786700	0.6373167614441211
chr2	55785800	55786800	0.9322042892864773
chr2	55785900	55786900	1.1399530342685729
chr2	55786000	55787000	1.6212667167432422
chr2	55786100	55787100	1.6933571187546372
chr2	55786200	55787200	1.5239541490838109
chr2	55786300	55787300	1.2610717183615578
chr2	55786400	55787400	1.0816749682883002
chr2	55786500	55787500	1.4563936944066178
chr2	55786600	55787600	1.6830162335055152
chr2	55786700	55787700	1.77640394891707
chr2	55786800	55787800	1.4107976261280089
chr2	55786900	55787900	1.0000803439992063
chr2	55787000	55788000	0.7128042084596007
chr2	55787100	55788100	0.2151836697756553
chr2	55787200	55788200	-0.19893304646085835
chr2	55787300	55788300	-0.17776311096525224
chr2	55787400	55788400	0.03726701435415045
chr2	55787500	55788500	-0.3300270252283036
chr2	55787600	55788600	-1.08014998620656
chr2	55787700	55788700	-1.251752135199124
chr2	55787800	55788800	-0.5083628866895821
chr2	55787900	55788900	-0.5070378821504656
chr2	55788000	55789000	-0.6048672826340811
chr2	55788100	55789100	-0.453319933644718
chr2	55788200	55789200	-0.14468163416929145
chr2	55788400	55789400	-1.0114560870709306
chr2	55788500	55789500	-1.317100833927093
chr2	55788600	55789600	-0.4048590539343786
chr2	55788700	55789700	-0.2152327383279087
chr2	55788800	55789800	-0.5958240986699039
chr2	55788900	55789900	-0.6626161695973131
chr2	55789000	55790000	-0.4068400955912976
chr2	55789100	55790100	-0.3081734692025054
chr2	55789200	55790200	-0.003853431923439997
chr2	55789300	55790300	0.04426936328728279
chr2	55789800	55790800	-3.1118449992190844
chr2	55789900	55790900	-2.7015314837339006
chr2	55790000	55791000	-2.165139012667886
chr2	55790100	55791100	-2.7477454520145925
chr2	55790200	55791200	-3.0985365751076515
chr2	55790300	55791300	-3.0680006599329954
chr2	55790400	55791400	-2.8262173111289846
chr2	55790500	55791500	-2.5222793741566045
chr2	55790600	55791600	-3.5519718776876896
chr2	55790700	55791700	-3.248708126538284
chr2	55790800	55791800	-3.2377201395315867
chr2	55790900	55791900	-3.718062821156406
chr2	55791000	55792000	-5.134828116215726
chr2	55791100	55792100	-4.880248272648067
chr2	55791200	55792200	-4.972229543584762
chr2	55791300	55792300	-4.502691206001323
chr2	55791400	55792400	-4.379339188583842
chr2	55791500	55792500	-4.81362344312483
chr2	55791600	55792600	-4.453372847328232
chr2	55791700	55792700	-4.909368357057178
chr2	55791800	55792800	-5.440122073059935
chr2	55791900	55792900	-5.450534725040052
chr2	55792000	55793000	-3.9283358368975843
chr2	55792100	55793100	-3.5571881797610643
chr2	55792200	55793200	-2.6753882693597046
chr2	55792300	55793300	-3.3589374839105024
chr2	55792400	55793400	-3.5822014650227385
chr2	55792500	55793500	-3.0628510134300564
chr2	55792600	55793600	-2.8876688502230263
chr2	55792700	55793700	-2.2729796189462617
chr2	55792800	55793800	-0.9540126297526198
chr2	55792900	55793900	-0.483706264488987
chr2	55793400	55794400	-1.5045434052480355
chr2	55793500	55794500	-1.438679278300228
chr2	55793600	55794600	-1.1683263880771806
chr2	55793700	55794700	-1.0408190360878635
chr2	55793800	55794800	-1.0685575861586507
chr2	55793900	55794900	-0.945746301035876
chr2	55794000	55795000	-1.1050610331144664
chr2	55794100	55795100	-1.647262616136871
chr2	55794200	55795200	-1.599639691125007
chr2	55794300	55795300	-0.410391943948021
chr2	55794400	55795400	0.4165181758687933
chr2	55795500	55796500	-0.2390962454380808
chr2	55795600	55796600	-0.27948097830305835
chr2	55795700	55796700	-0.3282351808674201
chr2	55795800	55796800	-0.2798157149818839
chr2	55795900	55796900	-0.11512733233679415
chr2	55796000	55797000	-0.46052377438103836
chr2	55796100	55797100	-1.2242794297351802
chr2	55796200	55797200	-1.3684373482808403
chr2	55796300	55797300	-1.8424808473535528
chr2	55796400	55797400	-2.145325545640324
chr2	55797100	55798100	0.3102586648387233
chr2	55797200	55798200	0.3818426750189329
chr2	55797300	55798300	0.2269432395624791
chr2	55797400	55798400	0.7421085848677809
chr2	55797500	55798500	0.7817123349849173
chr2	55797600	55798600	0.7510118590262719
chr2	55797700	55798700	0.7565387002604785
chr2	55797800	55798800	0.8538264414308444
chr2	55797900	55798900	0.8407779276625291
chr2	55798000	55799000	1.3128926551118523
chr2	55798100	55799100	1.7899963300640207
chr2	55798200	55799200	1.8947427314447145
chr2	55798300	55799300	1.988395726234656
chr2	55798400	55799400	1.6555997049029865
chr2	55798500	55799500	1.6404841820787417
chr2	55798600	55799600	1.7109397466224363
chr2	55798700	55799700	1.821162158120855
chr2	55799800	55800800	1.3385697025363033
chr2	55799900	55800900	1.4257513565354516
chr2	55800000	55801000	1.6820369898453504
chr2	55800100	55801100	1.8166357175532468
chr2	55800200	55801200	1.8631359624507189
chr2	55800300	55801300	2.230976228853374
chr2	55800400	55801400	2.2724921533681246
chr2	55800500	55801500	2.41628570786992
chr2	55800600	55801600	3.2445413934097522
chr2	55800700	55801700	3.3818509890476687
chr2	55800800	55801800	2.894654616357722
chr2	55800900	55801900	2.422583752242127
chr2	55801000	55802000	2.305210112801528
chr2	55801100	55802100	2.2442863131228914
chr2	55801200	55802200	2.1300337499917936
chr2	55801300	55802300	1.9799817578898609
chr2	55801400	55802400	2.365091791602816
chr2	55801500	55802500	1.959276113544792
chr2	55801600	55802600	1.8547401381366584
chr2	55801700	55802700	2.0750543598941507
chr2	55801800	55802800	2.7818966770578935
chr2	55801900	55802900	3.1154222485043395
chr2	55802000	55803000	3.138253207340809
chr2	55802100	55803100	3.328681875524773
chr2	55802200	55803200	3.4208738002673607
chr2	55802300	55803300	3.3193201203662874
chr2	55802400	55803400	2.7318268637620022
chr2	55802500	55803500	3.2221446389579387
chr2	55803600	55804600	1.9426702773922933
chr2	55803700	55804700	2.4402181588524323
chr2	55803800	55804800	2.640377395829076
chr2	55803900	55804900	2.29340003720433
chr2	55804000	55805000	2.0461923157760853
chr2	55804100	55805100	2.1535071394919973
chr2	55804200	55805200	2.2363513402786777
chr2	55804300	55805300	2.6771419741759903
chr2	55804400	55805400	3.1144228801245366
chr2	55804500	55805500	2.9948855523864086
chr2	55804600	55805600	2.7687324274765803
chr2	55804700	55805700	2.4495656785382898
chr2	55804800	55805800	2.2356267578267586
chr2	55804900	55805900	2.4454170671256685
chr2	55805000	55806000	2.2324425098096783
chr2	55805600	55806600	1.623438057549643
chr2	55805700	55806700	2.3558475295238037
chr2	55805800	55806800	2.6993852620951126
chr2	55805900	55806900	2.2658845229813642
chr2	55806000	55807000	2.502414679886161
chr2	55806100	55807100	2.6684580141356795
chr2	55806200	55807200	2.3113375194494834
chr2	55806300	55807300	1.9754983910824164
chr2	55806400	55807400	2.1168361264746256
chr2	55806500	55807500	3.0933412979310013
chr2	55806600	55807600	2.9470598710368665
chr2	55807700	55808700	2.56717731243991
chr2	55807800	55808800	2.6445193595463854
chr2	55807900	55808900	2.4107130420430787
chr2	55808000	55809000	3.012028733245478
chr2	55808100	55809100	2.7749603889558645
chr2	55808200	55809200	2.7279761709558956
chr2	55808300	55809300	2.3138150530542405
chr2	55808400	55809400	2.486684662362801
chr2	55808500	55809500	2.321145874278251
chr2	55808600	55809600	2.1284868112666104
chr2	55808700	55809700	1.9350339935950331
chr2	55808800	55809800	1.7031275947393296
chr2	55808900	55809900	1.870071657767396
chr2	55809000	55810000	1.750383313888973
chr2	55809100	55810100	1.5396165225738752
chr2	55809200	55810200	1.1620384505662098
chr2	55809300	55810300	1.3731099368784079
chr2	55809400	55810400	1.3770757067881827
chr2	55809500	55810500	1.5743900763762864
chr2	55809600	55810600	2.1713212046547987
chr2	55809700	55810700	2.6239835137534686
chr2	55809800	55810800	3.3634958660350414
chr2	55809900	55810900	3.5690315024523285
chr2	55810000	55811000	3.6943456038117866
chr2	55810100	55811100	3.494162716757012
chr2	55811200	55812200	2.8713119629118578
chr2	55811300	55812300	3.2024794143087005
chr2	55811400	55812400	3.3539573819269264
chr2	55811500	55812500	2.8970541902099427
chr2	55811600	55812600	2.5626080812435243
chr2	55811700	55812700	2.1429300447777613
chr2	55811800	55812800	2.287594243551251
chr2	55811900	55812900	1.9716196248780504
chr2	55812000	55813000	1.8013980789271669
chr2	55812100	55813100	1.7279429352394733
chr2	55812200	55813200	1.6997753486791214
chr2	55812300	55813300	0.9560694796427824
chr2	55812400	55813400	0.8250742307993997
chr2	55812500	55813500	1.1326108943984097
chr2	55812600	55813600	1.6246377238834666
chr2	55812700	55813700	2.1041650054735923
chr2	55812800	55813800	1.5763394367042836
chr2	55812900	55813900	1.8506764230587405
chr2	55813000	55814000	1.2726731448454711
chr2	55813100	55814100	0.9494736193424624
chr2	55813200	55814200	1.2877959626925468
chr2	55813300	55814300	1.8459578656857365
chr2	55813400	55814400	2.057126093357931
chr2	55813500	55814500	2.1711680011302903
chr2	55813600	55814600	1.6928730399390015
chr2	55813700	55814700	1.0710980049042045
chr2	55813800	55814800	1.6017459369022795
chr2	55813900	55814900	1.9012002726146584
chr2	55814000	55815000	1.9719077447988451
chr2	55814100	55815100	1.97564608814451
chr2	55814200	55815200	1.6517496286207336
chr2	55814300	55815300	1.4557579951565214
chr2	55814400	55815400	1.3803915661225978
chr2	55814500	55815500	1.3001260686139904
chr2	55814600	55815600	1.5841749645853491
chr2	55814700	55815700	1.8929779836931202
chr2	55814800	55815800	2.0254350988184804
chr2	55814900	55815900	1.4905566084866335
chr2	55815000	55816000	1.6114455471440015
chr2	55815100	55816100	0.7560290786847117
chr2	55815200	55816200	-0.4852254880472952
chr2	55815300	55816300	-1.3370094078266517
chr2	55815400	55816400	-1.907451918642512
chr2	55815500	55816500	-2.2973632104235966
chr2	55815600	55816600	-2.4507631961892016
chr2	55815700	55816700	-3.465156237623959
chr2	55815800	55816800	-3.904270875480455
chr2	55815900	55816900	-4.186750432931187
chr2	55816000	55817000	-4.353957780094442
chr2	55816100	55817100	-2.8934064717214127
chr2	55816200	55817200	-2.334134575282579
chr2	55816300	55817300	-1.5188476551429348
chr2	55816400	55817400	-2.6278509986295986
chr2	55816500	55817500	-3.605204472133343
chr2	55816600	55817600	-4.209710696820743
chr2	55816700	55817700	-3.8456025789886863
chr2	55816800	55817800	-3.683647805555787
chr2	55816900	55817900	-3.6920949741717264
chr2	55817000	55818000	-3.89528583312712
chr2	55817100	55818100	-4.086495340641624
chr2	55817200	55818200	-4.685614051824624
chr2	55817300	55818300	-4.687314497503299
chr2	55817400	55818400	-4.17836905917706
chr2	55817500	55818500	-3.6406887026523216
chr2	55817600	55818600	-3.528074922089936
chr2	55817700	55818700	-3.3994481595406736
chr2	55817800	55818800	-2.916853618484192
chr2	55817900	55818900	-2.7733389535722672
chr2	55818000	55819000	-2.1322824994063354
chr2	55818100	55819100	-2.5666180889088146
chr2	55818200	55819200	-1.590792695196109
chr2	55818300	55819300	-2.0230753844697937
chr2	55818400	55819400	-1.6029018064327227
chr2	55818500	55819500	-1.2011679166315044
chr2	55818600	55819600	-0.9090513777720866
chr2	55818700	55819700	-0.3242555933747632
chr2	55818800	55819800	-0.8146579341293302
chr2	55818900	55819900	-0.6277160667604763
chr2	55819000	55820000	-0.8805095820740586
chr2	55819100	55820100	0.08802531614626702
chr2	55819200	55820200	-0.9588906592705004
chr2	55819300	55820300	-0.4094662147697353
chr2	55819400	55820400	-1.6218983290654585
chr2	55819500	55820500	-2.201849756745922
chr2	55819600	55820600	-2.7306372836913497
chr2	55819700	55820700	-2.7838955902180533
chr2	55819800	55820800	-2.5979758921175935
chr2	55819900	55820900	-2.1143003132571327
chr2	55820000	55821000	-2.5152895131924873
chr2	55820100	55821100	-3.2903546561752486
chr2	55820200	55821200	-3.174719355136532
chr2	55820300	55821300	-3.402634222325845
chr2	55820400	55821400	-2.706734904363268
chr2	55820500	55821500	-2.9869329035812275
chr2	55820600	55821600	-2.238607847095824
chr2	55820700	55821700	-1.820618266551772
chr2	55820800	55821800	-1.686742950911678
chr2	55820900	55821900	-2.042578318578271
chr2	55821000	55822000	-1.6205904022822029
chr2	55821100	55822100	-0.9461814681477022
chr2	55821200	55822200	-0.8007661742573987
chr2	55821300	55822300	-0.2092287611199556
chr2	55821400	55822400	-0.19243064397135826
chr2	55821500	55822500	0.8527569438849516
chr2	55821600	55822600	1.044109710428718
chr2	55821700	55822700	0.7604902198739617
chr2	55821800	55822800	0.9139932207861948
chr2	55821900	55822900	1.5121947791371009
chr2	55822000	55823000	1.0302698793077758
chr2	55822100	55823100	0.8924368051708179
chr2	55822200	55823200	1.0107548402237767
chr2	55822300	55823300	1.3185554213710815
chr2	55822400	55823400	1.4655013118966829
chr2	55822500	55823500	1.418882355616501
chr2	55822600	55823600	1.442593768830554
chr2	55822700	55823700	1.4351610902907033
chr2	55822800	55823800	1.0482295795396308
chr2	55822900	55823900	0.5568549937073888
chr2	55823000	55824000	1.0602971543933297
chr2	55823100	55824100	1.4083675785729897
chr2	55824300	55825300	1.4066938709814536
chr2	55824400	55825400	1.7618958950345882
chr2	55824500	55825500	2.6093070241991465
chr2	55825300	55826300	-0.5935308786755341
chr2	55825400	55826400	-0.3307059534680868
chr2	55825500	55826500	0.4489234659253323
chr2	55825600	55826600	0.5350573211204981
chr2	55825700	55826700	1.0471274558005041
chr2	55825800	55826800	0.8833376923259679
chr2	55825900	55826900	0.6238520661105318
chr2	55826000	55827000	-0.013506663012052965
chr2	55826100	55827100	0.4732869703816408
chr2	55826200	55827200	0.05961862679085124
chr2	55826300	55827300	-0.1168115752615314
chr2	55826400	55827400	-0.22168095754004544
chr2	55826500	55827500	-0.9374785388025516
chr2	55827600	55828600	1.8671360930457943
chr2	55827700	55828700	2.256366869542446
chr2	55827800	55828800	1.8297211807619467
chr2	55827900	55828900	1.6120543509161982
chr2	55828000	55829000	1.6119009969224443
chr2	55828100	55829100	1.43396096384751
chr2	55828200	55829200	1.2302041213734165
chr2	55828300	55829300	0.4724922423742218
chr2	55828400	55829400	0.6486845336895205
chr2	55828500	55829500	0.3353866768743116
chr2	55828600	55829600	0.20253423800332093
chr2	55828700	55829700	-0.06671655736984533
chr2	55828800	55829800	0.19982655713633865
chr2	55828900	55829900	0.6623550321235437
chr2	55829000	55830000	0.5271706869891891
chr2	55829100	55830100	0.7799832074667151
chr2	55829200	55830200	0.28100267664615897
chr2	55829300	55830300	1.2046611043010769
chr2	55829400	55830400	0.4648606540850857
chr2	55829500	55830500	1.0185967864435663
chr2	55829600	55830600	1.445773315681551
chr2	55829700	55830700	1.2197366160075889
chr2	55829800	55830800	1.0650964683554325
chr2	55829900	55830900	0.4713973735065552
chr2	55830000	55831000	0.31075872807413535
chr2	55830100	55831100	-0.4715835741777796
chr2	55830200	55831200	-0.06947684668577125
chr2	55830300	55831300	-0.665069631569087
chr2	55830500	55831500	-0.4814674783616673
chr2	55830700	55831700	-0.6163433620839133
chr2	55830800	55831800	-0.4742734096888197
chr2	55830900	55831900	-0.13414957717250034
chr2	55831000	55832000	-0.09804627684461494
chr2	55831100	55832100	-0.18735717396396268
chr2	55831200	55832200	-0.7797842972891317
chr2	55831300	55832300	-0.15294858060382144
chr2	55831400	55832400	0.14630744044656488
chr2	55831500	55832500	-0.4955735748789291
chr2	55831600	55832600	-0.8015312972892655
chr2	55831700	55832700	-0.32710699730938764
chr2	55831800	55832800	-0.639423058483159
chr2	55831900	55832900	-1.0905085740394955
chr2	55832000	55833000	-1.3864364605877109
chr2	55832100	55833100	-0.6922299283470436
chr2	55832200	55833200	-0.06146218423462409
chr2	55832300	55833300	-1.0712630217217285
chr2	55832400	55833400	-1.6448327409050123
chr2	55832500	55833500	-1.4652732395435564
chr2	55832600	55833600	-1.8233361413112303
chr2	55832700	55833700	-1.9826277867853657
chr2	55832800	55833800	-1.7091685780115344
chr2	55832900	55833900	-1.2190225624789457
chr2	55833000	55834000	-1.7327017715930422
chr2	55833100	55834100	-2.114628527783516
chr2	55833200	55834200	-2.8934604659362297
chr2	55833300	55834300	-2.868602246775478
chr2	55833400	55834400	-2.435712012706805
chr2	55833500	55834500	-2.4275600145018337
chr2	55833600	55834600	-2.4445125445354154
chr2	55833700	55834700	-2.3717771923209536
chr2	55833800	55834800	-2.9730896148303625
chr2	55833900	55834900	-2.9056917164103533
chr2	55834400	55835400	-2.638371671872562
chr2	55834500	55835500	-2.739186138343035
chr2	55834600	55835600	-2.245921658195526
chr2	55834700	55835700	-2.3570288615279704
chr2	55834800	55835800	-2.010352141053096
chr2	55834900	55835900	-1.9400045064063467
chr2	55835000	55836000	-1.6884834999414304
chr2	55835100	55836100	-3.0064330675303306
chr2	55835200	55836200	-3.0315592818094848
chr2	55835300	55836300	-2.616212158296996
chr2	55835400	55836400	-3.2637972927007355
chr2	55835500	55836500	-3.365995976779683
chr2	55835600	55836600	-3.1037797726992133
chr2	55835700	55836700	-3.2254040465363767
chr2	55835800	55836800	-2.8375707118624933
chr2	55835900	55836900	-2.9258546153456155
chr2	55836000	55837000	-3.1869684938672784
chr2	55836100	55837100	-1.9231013239328365
chr2	55836200	55837200	-0.7982335142384189
chr2	55836300	55837300	0.10088385031134893
chr2	55836400	55837400	0.7519919888625637
chr2	55836500	55837500	0.7060664387466477
chr2	55836600	55837600	0.3445151313027603
chr2	55836700	55837700	0.6863622340511313
chr2	55836800	55837800	0.289227358832513
chr2	55836900	55837900	0.3511592100847781
chr2	55837000	55838000	1.3320954294519243
chr2	55837100	55838100	1.4788835423505444
chr2	55837200	55838200	0.8655874822918751
chr2	55837300	55838300	0.9542406872568792
chr2	55837400	55838400	1.1069066646589367
chr2	55837500	55838500	1.8377628514864752
chr2	55837600	55838600	1.8972448348912068
chr2	55837700	55838700	1.4840588885062578
chr2	55837800	55838800	1.5611035438888148
chr2	55837900	55838900	1.355157276654397
chr2	55838000	55839000	0.6944374582737752
chr2	55839100	55840100	0.7670587364428715
chr2	55839200	55840200	0.8128642641685142
chr2	55839300	55840300	0.5599564075013574
chr2	55839400	55840400	0.4841423948211567
chr2	55839500	55840500	-0.2550694243266283
chr2	55839600	55840600	0.10302676022280087
chr2	55839700	55840700	0.06951253357038469
chr2	55839800	55840800	0.4625262766664072
chr2	55839900	55840900	0.4350067259039193
chr2	55840000	55841000	-0.07131288255051553
chr2	55840100	55841100	0.22518186627256925
chr2	55840200	55841200	-0.11747764239070704
chr2	55840300	55841300	0.05854506713317095
chr2	55840400	55841400	0.3778341560279826
chr2	55840500	55841500	0.8244670672634493
chr2	55840600	55841600	0.8977615880913168
chr2	55840700	55841700	0.9319704671961871
chr2	55840800	55841800	1.07880234842585
chr2	55840900	55841900	1.1782051504919326
chr2	55841000	55842000	1.7228752565500562
chr2	55841100	55842100	1.328842340666058
chr2	55841200	55842200	1.2744873820362284
chr2	55841300	55842300	1.4663712818802923
chr2	55841400	55842400	1.3879201581598295
chr2	55841500	55842500	1.7087670948205187
chr2	55841600	55842600	1.5755286238604052
chr2	55841700	55842700	2.0276958253151345
chr2	55841800	55842800	1.874883997562108
chr2	55841900	55842900	2.1797670081617846
chr2	55842000	55843000	1.6136487149123648
chr2	55842100	55843100	1.2804340930527742
chr2	55842200	55843200	1.6589565987650443
chr2	55842300	55843300	1.809274999518137
chr2	55842400	55843400	1.6504343867796798
chr2	55842500	55843500	1.4745569267628402
chr2	55842600	55843600	1.9094563251822148
chr2	55842700	55843700	1.2723955244018623
chr2	55842800	55843800	1.4024605614118486
chr2	55842900	55843900	1.5402676192179263
chr2	55843000	55844000	1.9467650725034376
chr2	55843100	55844100	2.1442903869530867
chr2	55843200	55844200	2.1797887783825245
chr2	55843300	55844300	1.874367130779483
chr2	55843400	55844400	1.5463994827939127
chr2	55843500	55844500	1.520560445012726
chr2	55843600	55844600	1.1190179198927095
chr2	55843700	55844700	2.3643890497978424
chr2	55843800	55844800	2.4924526994164684
chr2	55844100	55845100	2.0294052340956203
chr2	55844200	55845200	2.6154884799921603
chr2	55844300	55845300	3.3409356283760263
chr2	55844400	55845400	3.681371655893607
chr2	55844500	55845500	3.303421885753332
chr2	55845600	55846600	0.9578390969094036
chr2	55845700	55846700	1.2285216135353367
chr2	55845800	55846800	1.4850320231008074
chr2	55845900	55846900	1.5008115236241761
chr2	55846000	55847000	2.1539686508424642
chr2	55846100	55847100	1.3057863242786747
chr2	55846200	55847200	1.2527942783617412
chr2	55847300	55848300	3.2789961124570683
chr2	55847400	55848400	3.859567634702963
chr2	55847500	55848500	3.2453616129199854
chr2	55847600	55848600	2.9902025317233227
chr2	55847700	55848700	3.382264372038186
chr2	55847800	55848800	3.3970422261752597
chr2	55847900	55848900	3.385933024717237
chr2	55848000	55849000	3.1142914940750015
chr2	55848100	55849100	2.523504856609016
chr2	55848200	55849200	2.239284744260906
chr2	55848300	55849300	2.039313587538857
chr2	55848400	55849400	1.8714808841690047
chr2	55848500	55849500	2.557384209027316
chr2	55848600	55849600	2.624392763669214
chr2	55848700	55849700	2.306676072915837
chr2	55848800	55849800	2.1211422807866542
chr2	55848900	55849900	2.0314119688553443
chr2	55849000	55850000	1.9998132709921923
chr2	55849100	55850100	2.275543760278161
chr2	55849200	55850200	2.8251727531564805
chr2	55849300	55850300	2.294702811962853
chr2	55849400	55850400	2.0672837380715228
chr2	55849500	55850500	1.7078522100918685
chr2	55849600	55850600	1.9700823617492795
chr2	55849700	55850700	3.0038350678802
chr2	55849800	55850800	3.20862712134744
chr2	55849900	55850900	3.2374974513183687
chr2	55850000	55851000	3.569359392760722
chr2	55850100	55851100	3.9409870984720135
chr2	55850200	55851200	3.665849270981313
chr2	55850300	55851300	4.163520830695343
chr2	55850400	55851400	4.1991916187052984
chr2	55850500	55851500	4.119122401301921
chr2	55850600	55851600	3.6881680393463796
chr2	55850700	55851700	3.1107295466518585
chr2	55850800	55851800	2.2497671427453807
chr2	55850900	55851900	2.274512233506191
chr2	55851000	55852000	1.3757001169655982
chr2	55851100	55852100	1.3303134415336206
chr2	55851200	55852200	0.936285857581021
chr2	55851300	55852300	0.6494961465858333
chr2	55851400	55852400	0.7714611529981266
chr2	55851500	55852500	0.8910255964074116
chr2	55851600	55852600	1.2754772025361492
chr2	55851700	55852700	1.3518991752916936
chr2	55851800	55852800	2.2195206998907806
chr2	55851900	55852900	1.92317209347066
chr2	55852000	55853000	2.121297085063484
chr2	55852100	55853100	2.123267252876329
chr2	55852200	55853200	2.3582538645228093
chr2	55852300	55853300	2.571945327871465
chr2	55852400	55853400	2.8768278968668617
chr2	55852500	55853500	3.0479761502619485
chr2	55852600	55853600	2.2926721481823065
chr2	55852700	55853700	2.111563166142564
chr2	55852800	55853800	1.4972418176626543
chr2	55852900	55853900	1.825821263497079
chr2	55853000	55854000	1.897654706643304
chr2	55853100	55854100	1.8753022452017123
chr2	55853200	55854200	1.8837270215553168
chr2	55853300	55854300	1.8206347832250167
chr2	55853400	55854400	1.9640882533401176
chr2	55853500	55854500	2.1816599107883388
chr2	55853600	55854600	3.000853046761931
chr2	55853700	55854700	3.1420061020678114
chr2	55853800	55854800	3.0488802863842444
chr2	55853900	55854900	2.933625554502355
chr2	55854000	55855000	3.275587301072929
chr2	55854100	55855100	2.6719862822491156
chr2	55854200	55855200	2.7422613817109167
chr2	55854300	55855300	3.2248031586272288
chr2	55854400	55855400	2.4879991017167526
chr2	55854500	55855500	2.4851562489846484
chr2	55854600	55855600	1.9940870441849472
chr2	55854700	55855700	2.026388890722665
chr2	55854800	55855800	1.8876663702081684
chr2	55854900	55855900	2.078069772529293
chr2	55855000	55856000	1.2551068240425614
chr2	55855100	55856100	1.4359467678917759
chr2	55855200	55856200	1.0948773361220363
chr2	55855300	55856300	0.2495398246890245
chr2	55855400	55856400	1.1247547183758644
chr2	55856600	55857600	3.0745589562147178
chr2	55856700	55857700	3.2965772857999416
chr2	55856800	55857800	3.317574800998496
chr2	55856900	55857900	3.20639019527344
chr2	55857000	55858000	2.8338229923228506
chr2	55857100	55858100	2.154872269605436
chr2	55857200	55858200	1.9171503204194384
chr2	55857300	55858300	2.4969096984275865
chr2	55857400	55858400	2.262962355085092
chr2	55857500	55858500	2.888466764327067
chr2	55857600	55858600	2.3203794337321195
chr2	55857700	55858700	2.2501926529425766
chr2	55857800	55858800	2.063221443959113
chr2	55857900	55858900	1.662174290009652
chr2	55858000	55859000	1.6523203139123268
chr2	55858100	55859100	1.9838176182998968
chr2	55858200	55859200	2.4403831147750408
chr2	55858300	55859300	2.4379914929976145
chr2	55858400	55859400	2.3917853120085453
chr2	55858500	55859500	2.4272550659303387
chr2	55858600	55859600	2.682510031808264
chr2	55858700	55859700	2.179683704356982
chr2	55858800	55859800	1.9230497316973976
chr2	55858900	55859900	2.10181554910754
chr2	55859000	55860000	2.7385200331374615
chr2	55859100	55860100	2.7145002953994064
chr2	55859200	55860200	2.73388692542907
chr2	55859300	55860300	2.387851894516789
chr2	55859400	55860400	2.7459582140703644
chr2	55859500	55860500	2.2160514243963774
chr2	55859600	55860600	2.0816802720618166
chr2	55859700	55860700	2.5552614120720456
chr2	55859800	55860800	2.618177598363737
chr2	55859900	55860900	2.8153585880381464
chr2	55860000	55861000	2.2834711763990034
chr2	55860100	55861100	2.385132785133746
chr2	55860200	55861200	2.7983366524103164
chr2	55860300	55861300	3.3229692601990197
chr2	55860400	55861400	2.744871097932192
chr2	55860500	55861500	2.714275824992771
chr2	55860600	55861600	3.0416189261623483
chr2	55860700	55861700	2.989474087543265
chr2	55860800	55861800	3.4126879154361203
chr2	55860900	55861900	3.7099001781546623
chr2	55861000	55862000	3.8353525284503025
chr2	55861100	55862100	4.017818887553137
chr2	55861200	55862200	3.4901976409105515
chr2	55861300	55862300	3.042349892125475
chr2	55861400	55862400	3.8629716942118235
chr2	55861500	55862500	3.943054311788096
chr2	55861600	55862600	4.082161704011662
chr2	55861700	55862700	4.21568763535482
chr2	55861800	55862800	3.6586118715776403
chr2	55861900	55862900	2.970924518956266
chr2	55862000	55863000	3.017374608983749
chr2	55862100	55863100	1.8654788797515531
chr2	55862200	55863200	1.989551140407808
chr2	55862300	55863300	2.4272660077263817
chr2	55862400	55863400	1.9050875531494489
chr2	55862500	55863500	2.3497975977105496
chr2	55862600	55863600	1.9376031627300248
chr2	55862700	55863700	1.952316007597868
chr2	55862800	55863800	2.4913646586172966
chr2	55862900	55863900	2.752946823002359
chr2	55863000	55864000	2.737217738664067
chr2	55863100	55864100	3.922308730822415
chr2	55863200	55864200	4.0137091991454765
chr2	55863300	55864300	3.742960501604077
chr2	55863400	55864400	3.43240056047432
chr2	55863500	55864500	3.1539013683683508
chr2	55863600	55864600	3.467453112140612
chr2	55863700	55864700	3.37380183098302
chr2	55863800	55864800	3.3335369601964824
chr2	55863900	55864900	3.4689287120642085
chr2	55864000	55865000	3.569415281887974
chr2	55864100	55865100	3.2028337625988
chr2	55864200	55865200	3.20610701157356
chr2	55864300	55865300	3.0186233649671244
chr2	55864700	55865700	3.286336359378419
chr2	55864800	55865800	3.264986895074703
chr2	55864900	55865900	2.83163557836972
chr2	55865000	55866000	2.1198619847206652
chr2	55865100	55866100	2.2277927442171253
chr2	55865200	55866200	1.8766446936477368
chr2	55865300	55866300	2.071703370366469
chr2	55865400	55866400	2.124507063631892
chr2	55865500	55866500	2.392291750092338
chr2	55865600	55866600	2.870156830797248
chr2	55865700	55866700	2.4274725204536813
chr2	55865800	55866800	2.276836729033392
chr2	55865900	55866900	2.4242479366374505
chr2	55866000	55867000	3.1902259679403047
chr2	55866100	55867100	3.5414616881488152
chr2	55866200	55867200	4.047404389774217
chr2	55866300	55867300	3.5956820420077014
chr2	55866400	55867400	4.227606685147141
chr2	55866500	55867500	4.195103137492656
chr2	55866600	55867600	3.5629977806102886
chr2	55866700	55867700	3.875641334820391
chr2	55866800	55867800	3.9680047518717054
chr2	55866900	55867900	4.570429471914256
chr2	55867000	55868000	4.297224064994162
chr2	55867100	55868100	3.9591800896912814
chr2	55867200	55868200	3.7821078292247767
chr2	55867300	55868300	3.5110851110162637
chr2	55867400	55868400	2.9758061521865176
chr2	55867500	55868500	2.8744333167859444
chr2	55867600	55868600	3.3631242610210164
chr2	55867700	55868700	3.6773378335056255
chr2	55867800	55868800	3.6299275105901767
chr2	55867900	55868900	2.824070047385656
chr2	55868000	55869000	2.756519748293987
chr2	55868100	55869100	2.4749140988642453
chr2	55868200	55869200	2.4131870089645235
chr2	55868300	55869300	3.3341796813463183
chr2	55868400	55869400	3.331374157424627
chr2	55868500	55869500	3.18927150240165
chr2	55868600	55869600	2.664649099721896
chr2	55868700	55869700	2.2069109754040293
chr2	55868800	55869800	2.121982644015993
chr2	55868900	55869900	2.1311323546987744
chr2	55869000	55870000	2.4492853439037208
chr2	55869100	55870100	3.113281801904793
chr2	55869200	55870200	3.414800114992395
chr2	55869300	55870300	3.0249585569231714
chr2	55869400	55870400	3.0831143721946344
chr2	55869500	55870500	3.4242101523919506
chr2	55869600	55870600	4.049993411772348
chr2	55869700	55870700	4.150919005808473
chr2	55869800	55870800	4.971525573504502
chr2	55869900	55870900	5.637177883334081
chr2	55870000	55871000	5.791504015327751
chr2	55870100	55871100	5.670418036441068
chr2	55870200	55871200	5.8977722304096325
chr2	55870300	55871300	6.013925126565307
chr2	55870400	55871400	5.975160578637147
chr2	55870500	55871500	6.004402759007823
chr2	55870600	55871600	5.736940837913803
chr2	55870700	55871700	5.526578516406696
chr2	55870800	55871800	4.9482907578958635
chr2	55870900	55871900	4.19249278361917
chr2	55871000	55872000	4.209517093420615
chr2	55871100	55872100	4.0302312520577885
chr2	55871200	55872200	3.6446772959114986
chr2	55871300	55872300	3.6810303686627934
chr2	55871400	55872400	3.5919039681515383
chr2	55871500	55872500	3.3975844925014287
chr2	55871600	55872600	3.091976023068117
chr2	55871700	55872700	2.6479772517629514
chr2	55871800	55872800	2.4866175321157766
chr2	55871900	55872900	2.979937947707265
chr2	55872000	55873000	2.6883702008043353
chr2	55872100	55873100	2.991120703387112
chr2	55872200	55873200	3.313912401112147
chr2	55872300	55873300	3.2124079088254884
chr2	55872400	55873400	3.3650270931369253
chr2	55872500	55873500	3.412041893233768
chr2	55872600	55873600	3.7243215472564732
chr2	55872700	55873700	4.197720410839714
chr2	55872800	55873800	4.488546969833805
chr2	55872900	55873900	4.4808522602680885
chr2	55873000	55874000	4.613001690579967
chr2	55873100	55874100	3.95669385398961
chr2	55873200	55874200	3.853525533241142
chr2	55873300	55874300	4.320805871323033
chr2	55873400	55874400	4.36452932827595
chr2	55873500	55874500	4.040561428244213
chr2	55873600	55874600	4.2249189729939935
chr2	55873700	55874700	4.4892098941821486
chr2	55873800	55874800	4.0975962096846335
chr2	55873900	55874900	3.559080027595675
chr2	55874000	55875000	3.336768804003363
chr2	55874100	55875100	3.221469619665013
chr2	55874200	55875200	3.079390245691893
chr2	55874300	55875300	2.2412696658844085
chr2	55874400	55875400	2.0569777103479945
chr2	55874500	55875500	2.5339423341847533
chr2	55874600	55875600	2.275466865414343
chr2	55874700	55875700	2.478666955653022
chr2	55874800	55875800	2.9598458924872615
chr2	55874900	55875900	3.769473084552565
chr2	55875000	55876000	3.9456172254142468
chr2	55875100	55876100	4.250256892712353
chr2	55875200	55876200	4.068918816462158
chr2	55875300	55876300	3.8378858612652538
chr2	55875400	55876400	3.7909471303756654
chr2	55875500	55876500	3.357001502387669
chr2	55875600	55876600	3.5339029445141263
chr2	55875700	55876700	3.7694726726688095
chr2	55875800	55876800	3.655639308293519
chr2	55875900	55876900	3.3239655096872096
chr2	55876000	55877000	3.5121842276767063
chr2	55876100	55877100	3.773661720450751
chr2	55876200	55877200	3.7652487384035664
chr2	55876300	55877300	4.197474129573868
chr2	55876400	55877400	4.438762978408374
chr2	55876500	55877500	4.709391905734463
chr2	55876600	55877600	4.60106740927059
chr2	55876700	55877700	3.4842147943997417
chr2	55876800	55877800	3.772858522549901
chr2	55876900	55877900	4.5989242618002635
chr2	55877000	55878000	4.534075818507915
chr2	55877100	55878100	3.9271980986344746
chr2	55877200	55878200	3.949084725129466
chr2	55877300	55878300	4.1762556629704175
chr2	55877400	55878400	3.708079780433226
chr2	55877500	55878500	3.8413720372248763
chr2	55877600	55878600	3.913045750862058
chr2	55877700	55878700	4.25373594746456
chr2	55877800	55878800	4.03572685587677
chr2	55877900	55878900	2.8097226495600514
chr2	55878000	55879000	2.464924713666026
chr2	55878100	55879100	2.54540909970738
chr2	55878200	55879200	2.605811814687261
chr2	55878300	55879300	2.8156923892925185
chr2	55878400	55879400	2.7722338263826267
chr2	55878500	55879500	2.9926660308859008
chr2	55878600	55879600	2.9291093258403182
chr2	55878700	55879700	3.10914117741852
chr2	55878800	55879800	2.8361331461510426
chr2	55878900	55879900	3.6151259887556897
chr2	55879000	55880000	3.705398654296928
chr2	55879100	55880100	3.853206335917181
chr2	55879200	55880200	3.827674575122447
chr2	55879300	55880300	3.1412027831599385
chr2	55879400	55880400	3.5168665317760963
chr2	55879500	55880500	2.6007246495738108
chr2	55879600	55880600	3.135838104786193
chr2	55879700	55880700	3.211205590959913
chr2	55879800	55880800	2.9147446086468127
chr2	55879900	55880900	3.013462329775007
chr2	55880000	55881000	3.137082662272536
chr2	55880100	55881100	2.725732676905769
chr2	55880200	55881200	2.820017089110812
chr2	55880300	55881300	2.7558709088292037
chr2	55880400	55881400	2.7948320778781373
chr2	55880500	55881500	3.299101093950451
chr2	55880600	55881600	2.6361673636367664
chr2	55880700	55881700	3.1621992033858253
chr2	55880800	55881800	3.7068699428095333
chr2	55880900	55881900	3.049394266378507
chr2	55881000	55882000	2.9748348040001082
chr2	55881100	55882100	3.442645124446748
chr2	55881200	55882200	3.100098163127852
chr2	55881300	55882300	3.6890393427177046
chr2	55881400	55882400	3.919862978226292
chr2	55881500	55882500	3.9404997406122666
chr2	55881600	55882600	4.371026268726972
chr2	55881700	55882700	4.017564437436269
chr2	55881800	55882800	2.990863297197933
chr2	55881900	55882900	2.8548030821209727
chr2	55882000	55883000	2.7378805749458572
chr2	55882100	55883100	2.687709125655319
chr2	55882200	55883200	3.585332302047357
chr2	55882300	55883300	3.268060817592341
chr2	55882400	55883400	2.490500151637132
chr2	55882500	55883500	2.076623637626576
chr2	55882600	55883600	2.651090808944548
chr2	55882700	55883700	2.575928984384296
chr2	55882800	55883800	3.5224726581927834
chr2	55882900	55883900	4.342978227878172
chr2	55883000	55884000	4.510031895918249
chr2	55883100	55884100	4.7544018620642365
chr2	55883200	55884200	4.1708107886055314
chr2	55883300	55884300	4.068177024695286
chr2	55883400	55884400	4.666806075900322
chr2	55883500	55884500	5.426824843750584
chr2	55883600	55884600	4.193038556498919
chr2	55883700	55884700	3.8588740206866414
chr2	55883800	55884800	3.839535509936512
chr2	55883900	55884900	3.609391173418912
chr2	55884000	55885000	3.681224510218484
chr2	55884100	55885100	3.5146538367938085
chr2	55884200	55885200	3.286468782261676
chr2	55884300	55885300	3.5601173793024685
chr2	55884400	55885400	3.2664225336569555
chr2	55884500	55885500	2.976668288082643
chr2	55884600	55885600	4.0561781582623535
chr2	55884700	55885700	4.492597279916284
chr2	55884800	55885800	4.85956206223195
chr2	55884900	55885900	4.837680668627385
chr2	55885000	55886000	4.277556894930843
chr2	55885100	55886100	4.644163643803688
chr2	55885200	55886200	4.612817222319498
chr2	55885300	55886300	4.626529057095722
chr2	55885400	55886400	4.657218113088748
chr2	55885500	55886500	4.954442229226067
chr2	55885600	55886600	4.146167774061292
chr2	55885700	55886700	4.051693943540912
chr2	55885800	55886800	3.8078840187984047
chr2	55885900	55886900	3.949728091545994
chr2	55886000	55887000	4.023299546287618
chr2	55886100	55887100	3.572664392204922
chr2	55886200	55887200	3.8707589018466337
chr2	55886300	55887300	3.5845265015361067
chr2	55886400	55887400	3.367970315243624
chr2	55886500	55887500	2.9918211501714884
chr2	55886600	55887600	2.8817337733102057
chr2	55886700	55887700	2.9652908396690134
chr2	55886800	55887800	2.936885915564756
chr2	55886900	55887900	1.9787848611809933
chr2	55887000	55888000	2.1041992583170552
chr2	55887100	55888100	2.4271008306245285
chr2	55887200	55888200	2.6248675277500566
chr2	55887300	55888300	2.5484611055257522
chr2	55888400	55889400	4.0067442746331015
chr2	55888500	55889500	3.9321716815077927
chr2	55888600	55889600	3.6994205083325538
chr2	55888700	55889700	3.3156524381626338
chr2	55888800	55889800	2.357751949813365
chr2	55888900	55889900	1.608272990311473
chr2	55889000	55890000	0.979069564237377
chr2	55889100	55890100	1.2312415084196922
chr2	55889200	55890200	1.6728335331395456
chr2	55889300	55890300	1.2991094436412929
chr2	55889400	55890400	1.013322256766913
chr2	55889500	55890500	1.3543194110392665
chr2	55889600	55890600	1.8879125582977367
chr2	55889700	55890700	2.6813300990224667
chr2	55889800	55890800	3.045842483638087
chr2	55889900	55890900	3.2142571598586205
chr2	55890000	55891000	3.7449430039449556
chr2	55890100	55891100	3.8278538682584364
chr2	55890200	55891200	3.009536467827062
chr2	55890300	55891300	3.227489578008292
chr2	55890400	55891400	3.970902429604584
chr2	55890500	55891500	3.60894717806959
chr2	55890600	55891600	2.9875142510765187
chr2	55890700	55891700	2.297692757720724
chr2	55890800	55891800	2.775592052532022
chr2	55890900	55891900	3.1655989168496057
chr2	55891000	55892000	3.1037538690699575
chr2	55891100	55892100	3.0918549608430688
chr2	55891200	55892200	3.196785838143904
chr2	55891300	55892300	2.826781882349485
chr2	55891400	55892400	2.222350099176481
chr2	55891500	55892500	2.379197179939466
chr2	55891600	55892600	3.057049791484061
chr2	55891700	55892700	3.7310995667352413
chr2	55891800	55892800	2.6427285691548588
chr2	55891900	55892900	1.7256126444910938
chr2	55892200	55893200	0.9588256047210332
chr2	55892300	55893300	1.1477279228116233
chr2	55892400	55893400	1.7085839722113088
chr2	55892500	55893500	1.8071761629641827
chr2	55892600	55893600	2.5580049252724373
chr2	55892700	55893700	2.819021359195048
chr2	55892800	55893800	3.1219261229453634
chr2	55892900	55893900	3.5589854860448638
chr2	55893000	55894000	3.947326305130494
chr2	55893100	55894100	4.375416447997892
chr2	55893200	55894200	4.6495053336184
chr2	55893300	55894300	4.676574539345429
chr2	55893400	55894400	4.365831803074292
chr2	55893500	55894500	4.253325685875335
chr2	55894600	55895600	3.301047933147015
chr2	55894700	55895700	2.6794175977777
chr2	55894800	55895800	2.182111650444544
chr2	55894900	55895900	2.170620959016288
chr2	55895000	55896000	2.2281196912180996
chr2	55895100	55896100	2.0292683562811304
chr2	55895200	55896200	1.858440139624117
chr2	55895300	55896300	1.6310317190968386
chr2	55895400	55896400	1.6742102588285763
chr2	55895500	55896500	2.472188659713994
chr2	55895600	55896600	2.103789954773195
chr2	55895700	55896700	1.9919192683152536
chr2	55895800	55896800	2.100760852455717
chr2	55896800	55897800	2.4372232058849765
chr2	55896900	55897900	2.8503871388746305
chr2	55897000	55898000	3.2239585501707944
chr2	55897100	55898100	3.33159532302765
chr2	55897200	55898200	2.4780527638369567
chr2	55897300	55898300	2.9678090223953086
chr2	55897400	55898400	3.2155427097347618
chr2	55897500	55898500	3.192191542236434
chr2	55897600	55898600	2.880795088146512
chr2	55897700	55898700	3.0700764042559046
chr2	55897800	55898800	2.768936125777179
chr2	55897900	55898900	2.4687864513045024
chr2	55898000	55899000	2.3937672486170167
chr2	55898100	55899100	2.549599671526205
chr2	55898200	55899200	3.78595691820504
chr2	55898300	55899300	3.157780792861564
chr2	55898400	55899400	3.3563809414610497
chr2	55898500	55899500	3.745779938186245
chr2	55898600	55899600	3.7884493769825975
chr2	55898700	55899700	3.389900917883601
chr2	55898800	55899800	3.3880603851310105
chr2	55898900	55899900	2.8167439477141434
chr2	55899000	55900000	2.702547393522311
chr2	55899100	55900100	2.524421127947293
chr2	55899200	55900200	2.640334089893244
chr2	55899300	55900300	3.2898893302260754
chr2	55899400	55900400	2.6856516299208297
chr2	55899500	55900500	2.327217361051072
chr2	55899600	55900600	2.1901606672290788
chr2	55899700	55900700	1.6939916499361252
chr2	55899800	55900800	2.168960379455922
chr2	55899900	55900900	2.8329608356101126
chr2	55900000	55901000	2.5765150320640475
chr2	55900100	55901100	2.3683020346364247
chr2	55900200	55901200	1.5357323209865001
chr2	55900300	55901300	0.8613144773404856
chr2	55900400	55901400	1.1136140760480076
chr2	55900500	55901500	1.4483680783438115
chr2	55900600	55901600	1.6453250436646258
chr2	55900700	55901700	2.0642959409930204
chr2	55900800	55901800	1.6475280451071268
chr2	55900900	55901900	1.5624894874382078
chr2	55901000	55902000	2.050065051486828
chr2	55901100	55902100	2.284291855408115
chr2	55901200	55902200	2.3334733023871856
chr2	55901300	55902300	2.4966974400802164
chr2	55901400	55902400	2.67178055517284
chr2	55901500	55902500	2.5752796615224507
chr2	55901600	55902600	2.1369550133935484
chr2	55901700	55902700	2.3333757522371252
chr2	55902100	55903100	2.591976071410488
chr2	55902200	55903200	3.1520130989133266
chr2	55902300	55903300	2.7599497617061988
chr2	55902400	55903400	2.534637675958018
chr2	55902500	55903500	3.0246903013453568
chr2	55902600	55903600	3.023203039881312
chr2	55902700	55903700	3.180207475096419
chr2	55902800	55903800	2.848067076010175
chr2	55902900	55903900	2.450527682944929
chr2	55903000	55904000	2.6133371652961874
chr2	55903100	55904100	2.721466880842944
chr2	55903200	55904200	2.248782680118121
chr2	55903300	55904300	2.192308145666635
chr2	55903400	55904400	2.305829757137053
chr2	55903500	55904500	1.9379168813595973
chr2	55903600	55904600	2.059152792785855
chr2	55903700	55904700	1.6975689645873622
chr2	55903800	55904800	1.9902283291223115
chr2	55903900	55904900	1.7784211971797748
chr2	55905100	55906100	2.0695168604428757
chr2	55905200	55906200	2.0302189645208695
chr2	55905300	55906300	2.6605719294551555
chr2	55905400	55906400	1.9773944919546127
chr2	55906300	55907300	1.8970197287961248
chr2	55906400	55907400	2.1137425542311643
chr2	55906500	55907500	2.0793280437239696
chr2	55906600	55907600	2.0740978213296044
chr2	55906700	55907700	2.3979914460866247
chr2	55906800	55907800	2.333884727244285
chr2	55906900	55907900	2.305468319027279
chr2	55907000	55908000	2.7530277752739365
chr2	55907100	55908100	2.216461048393619
chr2	55907200	55908200	1.7973849141374851
chr2	55907300	55908300	2.080809768491032
chr2	55907400	55908400	2.27819001789096
chr2	55907500	55908500	2.9102013972934286
chr2	55907600	55908600	2.726026775736804
chr2	55907700	55908700	2.6125618519605482
chr2	55907800	55908800	2.7986737616406603
chr2	55907900	55908900	3.078722534560275
chr2	55908000	55909000	2.6603168897700753
chr2	55908100	55909100	2.931485115341616
chr2	55908200	55909200	3.6192483215325217
chr2	55908300	55909300	3.2749491911223183
chr2	55908400	55909400	3.2004119749575
chr2	55908500	55909500	3.0066620497325904
chr2	55908600	55909600	3.404955954331069
chr2	55908700	55909700	3.6318997956401264
chr2	55908800	55909800	3.509152746757543
chr2	55908900	55909900	3.260057232237973
chr2	55909000	55910000	3.287666299749849
chr2	55909100	55910100	3.2559703382017995
chr2	55909200	55910200	3.3241063972005023
chr2	55909300	55910300	3.152527006466741
chr2	55909400	55910400	2.9817144892441187
chr2	55909500	55910500	2.0274347664253938
chr2	55909600	55910600	1.7546817233463383
chr2	55909700	55910700	2.059247206742651
chr2	55909800	55910800	2.2340320793903827
chr2	55909900	55910900	2.179622003495116
chr2	55910000	55911000	2.6009734768927166
chr2	55910100	55911100	2.6174623015510354
chr2	55910200	55911200	2.5237584157910846
chr2	55910300	55911300	3.1728950910832827
chr2	55910400	55911400	3.4228099508996634
chr2	55910500	55911500	4.030534896968433
chr2	55910600	55911600	3.9421467594998343
chr2	55910700	55911700	3.849402777037493
chr2	55910800	55911800	3.9665896376539465
chr2	55910900	55911900	4.266536261437291
chr2	55911000	55912000	3.9755996104490006
chr2	55911100	55912100	3.940403384109225
chr2	55911200	55912200	3.44845297650599
chr2	55911300	55912300	3.0041778650939475
chr2	55911400	55912400	3.117008617793712
chr2	55911500	55912500	3.04888873835186
chr2	55911600	55912600	3.209474411113547
chr2	55911700	55912700	2.763841568540421
chr2	55911800	55912800	2.784205454853584
chr2	55911900	55912900	2.5298238818669683
chr2	55912000	55913000	2.70818020266364
chr2	55912100	55913100	2.2988617837919314
chr2	55912200	55913200	3.1752724809729647
chr2	55912300	55913300	3.3885243337225543
chr2	55912400	55913400	3.2457628510668637
chr2	55912500	55913500	3.6175383113733024
chr2	55912600	55913600	3.127098184440189
chr2	55912700	55913700	3.3640742872753084
chr2	55912800	55913800	3.234673152768908
chr2	55912900	55913900	3.5905622407720683
chr2	55913000	55914000	3.6933818235844353
chr2	55913100	55914100	4.226011566601982
chr2	55913200	55914200	3.530850277977717
chr2	55913300	55914300	3.5741144681426333
chr2	55913400	55914400	3.212139153822544
chr2	55913500	55914500	2.7706745696123685
chr2	55913600	55914600	3.3184696581427686
chr2	55913700	55914700	3.609951444319696
chr2	55913800	55914800	3.6650695630713246
chr2	55913900	55914900	3.4646830898592555
chr2	55914000	55915000	3.4545166375514627
chr2	55914100	55915100	3.391290362562133
chr2	55914200	55915200	3.0704820626695914
chr2	55914300	55915300	2.828897961945416
chr2	55914400	55915400	3.07799691164768
chr2	55914500	55915500	3.347938456156034
chr2	55914600	55915600	3.364910671167382
chr2	55914700	55915700	3.030219934795641
chr2	55914800	55915800	3.1630173159521884
chr2	55914900	55915900	3.1674484408881565
chr2	55915000	55916000	3.513855210002473
chr2	55915100	55916100	2.7928281611088432
chr2	55915800	55916800	3.7446972760210766
chr2	55916000	55917000	2.8956218785588694
chr2	55916100	55917100	3.2330776659380405
chr2	55916200	55917200	3.0946404703242165
chr2	55916300	55917300	3.3603929029227086
chr2	55916400	55917400	2.909085412813649
chr2	55916500	55917500	3.3961009339666135
chr2	55916600	55917600	3.8993878468533327
chr2	55916700	55917700	4.222945896138801
chr2	55916800	55917800	4.587432866853288
chr2	55916900	55917900	5.052700315275542
chr2	55917000	55918000	6.292219535719138
chr2	55917100	55918100	6.714509249397032
chr2	55917200	55918200	6.843377137906987
chr2	55917300	55918300	7.237380960272155
chr2	55917400	55918400	7.243633805810893
chr2	55917500	55918500	6.908299176713379
chr2	55917600	55918600	6.40630302886867
chr2	55918700	55919700	5.208825974265767
chr2	55918800	55919800	5.067603876144805
chr2	55918900	55919900	4.348996931950005
chr2	55919000	55920000	4.520597794190819
chr2	55919100	55920100	4.485849680352387
chr2	55919200	55920200	4.432372137143031
chr2	55919300	55920300	4.5038377625323625
chr2	55919400	55920400	4.6923357393383425
chr2	55919500	55920500	4.2977840939569525
chr2	55919600	55920600	4.129025817818679
chr2	55919700	55920700	2.954982223241867
chr2	55919800	55920800	3.5432830265424804
chr2	55919900	55920900	3.748650031410812
chr2	55920000	55921000	3.6863528133177317
chr2	55920100	55921100	4.013375458532482
chr2	55920200	55921200	4.331613090193887
chr2	55920300	55921300	3.97120222645509
chr2	55920400	55921400	4.649255750267533
chr2	55920500	55921500	4.6801657063202615
chr2	55920600	55921600	4.602242498989432
chr2	55920700	55921700	5.013642300934661
chr2	55920800	55921800	4.536347535117943
chr2	55920900	55921900	4.119999851866083
chr2	55921000	55922000	4.145068873444759
chr2	55921100	55922100	3.8742188780911135
chr2	55921200	55922200	4.168440116113083
chr2	55921300	55922300	4.141331481942074
chr2	55921400	55922400	3.7037777570515575
chr2	55921500	55922500	3.9402734820043332
chr2	55921600	55922600	4.484949098645289
chr2	55921700	55922700	4.456972771704702
chr2	55921800	55922800	5.036612939700415
chr2	55921900	55922900	5.261361885181427
chr2	55922000	55923000	5.451321151633952
chr2	55922100	55923100	5.054542013370101
chr2	55922200	55923200	4.5129343551939956
chr2	55922300	55923300	4.567842766131872
chr2	55922400	55923400	4.701658089600873
chr2	55922500	55923500	4.719039141629732
chr2	55922600	55923600	4.9587001937803254
chr2	55922700	55923700	5.524231676235696
chr2	55922800	55923800	5.4478340189161845
chr2	55922900	55923900	5.791005863765207
chr2	55923000	55924000	5.256747511792353
chr2	55923100	55924100	5.85987379241749
chr2	55923200	55924200	5.370619667671496
chr2	55923300	55924300	5.189935200050506
chr2	55923400	55924400	4.539718006479899
chr2	55923500	55924500	3.551898640517792
chr2	55923600	55924600	3.068223394880864
chr2	55923700	55924700	2.443333575149284
chr2	55923800	55924800	2.047037230984836
chr2	55923900	55924900	1.7522849028748582
chr2	55924000	55925000	2.313263751809504
chr2	55924100	55925100	2.143974244289338
chr2	55924200	55925200	2.2361239940619853
chr2	55924300	55925300	1.5982849400524886
chr2	55924400	55925400	2.039780962793866
chr2	55924500	55925500	2.403424970649457
chr2	55924600	55925600	1.5602924832119462
chr2	55924700	55925700	1.8060279940073352
chr2	55924800	55925800	1.7313052293611415
chr2	55924900	55925900	1.1552299938253423
chr2	55925000	55926000	0.999665660912695
chr2	55925100	55926100	0.26078341246900233
chr2	55925200	55926200	0.7071635462580084
chr2	55925300	55926300	0.6398696849892592
chr2	55925400	55926400	0.3222310425246899
chr2	55925500	55926500	0.8181537964402369
chr2	55925600	55926600	1.5538187816105111
chr2	55925700	55926700	1.6925672501400428
chr2	55925800	55926800	1.7657547929907402
chr2	55925900	55926900	2.1792153226308884
chr2	55926000	55927000	2.3304775198265024
chr2	55926100	55927100	2.76377328537932
chr2	55926200	55927200	2.6295610013806052
chr2	55926300	55927300	3.4806568398985225
chr2	55926400	55927400	3.5546988112229454
chr2	55926500	55927500	3.5478167343163167
chr2	55926600	55927600	3.435716687707616
chr2	55926700	55927700	3.3279105767426302
chr2	55926800	55927800	3.2342033326864885
chr2	55926900	55927900	3.5354327056333608
chr2	55927000	55928000	3.1181589348841285
chr2	55927100	55928100	3.1461910237457102
chr2	55927200	55928200	3.191572155485938
chr2	55927300	55928300	2.846668042351548
chr2	55927400	55928400	2.96389550074449
chr2	55927500	55928500	2.6877260558676523
chr2	55927600	55928600	2.7803709526514644
chr2	55927700	55928700	2.878683352763096
chr2	55927800	55928800	2.7418159190577667
chr2	55927900	55928900	3.0187527227842774
chr2	55928000	55929000	3.393507208056835
chr2	55928100	55929100	3.3645131709196314
chr2	55928200	55929200	3.397777165217976
chr2	55928300	55929300	3.245208896129808
chr2	55928400	55929400	2.918537424908379
chr2	55928500	55929500	2.9435611992417323
chr2	55928600	55929600	2.688984544864781
chr2	55928700	55929700	2.738867840918137
chr2	55928800	55929800	3.070705425339944
chr2	55928900	55929900	2.5056737190312592
chr2	55929000	55930000	2.1394306044783833
chr2	55929100	55930100	1.9283368962286904
chr2	55929200	55930200	1.9738548945697871
chr2	55929300	55930300	2.100246795228766
chr2	55929400	55930400	2.2777609562132937
chr2	55929500	55930500	2.2949520145784787
chr2	55929600	55930600	2.3856548850429644
chr2	55929700	55930700	2.197442727763471
chr2	55929800	55930800	1.74648013316425
chr2	55929900	55930900	1.9773672744562032
chr2	55930000	55931000	2.526209594090276
chr2	55930100	55931100	2.9186805609005098
chr2	55930200	55931200	2.0828574563043896
chr2	55930300	55931300	1.9142940540047608
chr2	55930400	55931400	1.9376809518329496
chr2	55930500	55931500	1.6256383380217554
chr2	55930600	55931600	1.7833711417799722
chr2	55930700	55931700	1.332541761076854
chr2	55930800	55931800	1.4198751401346306
chr2	55930900	55931900	1.0953637537405112
chr2	55931000	55932000	0.7975733523371094
chr2	55931100	55932100	0.2932264601353291
chr2	55932100	55933100	1.2295977313093065
chr2	55932200	55933200	1.7762424379003288
chr2	55932300	55933300	1.9346769473881973
chr2	55932400	55933400	1.8327664879238617
chr2	55932500	55933500	1.5331051931699806
chr2	55932600	55933600	1.911997818017649
chr2	55932700	55933700	1.6098252312142478
chr2	55932800	55933800	1.7771899897148693
chr2	55932900	55933900	1.4889807666079122
chr2	55933000	55934000	2.1558476297650984
chr2	55933100	55934100	2.0941588281439265
chr2	55933200	55934200	1.9955463157987965
chr2	55933300	55934300	1.6271509088003615
chr2	55933400	55934400	1.6332906319413325
chr2	55933500	55934500	1.7777149444953149
chr2	55933600	55934600	1.388244050079933
chr2	55933700	55934700	1.8495550527828464
chr2	55933800	55934800	1.8699255072929757
chr2	55933900	55934900	2.181021010152287
chr2	55934000	55935000	1.910426066228295
chr2	55934100	55935100	1.9864670061716967
chr2	55934200	55935200	1.5872904650028201
chr2	55934300	55935300	1.9788700327121207
chr2	55934400	55935400	2.1724225185603383
chr2	55934500	55935500	1.7837253563017053
chr2	55934600	55935600	2.4057922076805847
chr2	55934700	55935700	2.6065473379300443
chr2	55934800	55935800	2.5295131260714774
chr2	55934900	55935900	2.3012926245865954
chr2	55935000	55936000	2.4586783558368293
chr2	55935100	55936100	1.7250858638789297
chr2	55935200	55936200	2.05383822810216
chr2	55935300	55936300	2.2390198905120915
chr2	55935400	55936400	1.6616552932869462
chr2	55935500	55936500	2.2289694047162407
chr2	55935600	55936600	1.5626293412427092
chr2	55935700	55936700	1.1657417129591967
chr2	55935800	55936800	0.6515499195086558
chr2	55935900	55936900	0.19258922309199875
chr2	55936000	55937000	0.007804028650100314
chr2	55936100	55937100	0.4694520285913327
chr2	55936200	55937200	-0.08645526975430579
chr2	55936300	55937300	-1.024061472264695
chr2	55936400	55937400	-0.7828687418277531
chr2	55936500	55937500	-0.5106763940553055
chr2	55936600	55937600	-0.2893658688921785
chr2	55936700	55937700	-0.2537550322176277
chr2	55936800	55937800	-0.31299286822949146
chr2	55936900	55937900	-0.2980036194511209
chr2	55937000	55938000	-0.024361986562375395
chr2	55937100	55938100	0.4442180157894801
chr2	55937200	55938200	0.5059632217875073
chr2	55937300	55938300	1.0847795422094466
chr2	55937400	55938400	1.5121768189805516
chr2	55937500	55938500	1.2714770188036764
chr2	55937600	55938600	1.4817074419150715
chr2	55937700	55938700	1.8777832465206443
chr2	55937800	55938800	2.3854091771990515
chr2	55937900	55938900	2.0855725669189367
chr2	55938000	55939000	2.516144910377947
chr2	55938100	55939100	2.852356412559598
chr2	55938200	55939200	3.079010154324976
chr2	55938300	55939300	2.8256889946086114
chr2	55938400	55939400	2.6446290696277504
chr2	55938500	55939500	2.7879042839184764
chr2	55938600	55939600	2.452654237642875
chr2	55938700	55939700	2.1050527230043534
chr2	55938800	55939800	1.8640417785432264
chr2	55938900	55939900	2.004932209157764
chr2	55939000	55940000	1.503723856477624
chr2	55939100	55940100	0.3820857583969124
chr2	55939200	55940200	-0.05163671302445655
chr2	55939300	55940300	0.08919052417712425
chr2	55939400	55940400	-0.04432187622481423
chr2	55939500	55940500	0.19910724591709802
chr2	55939600	55940600	0.2742125587702603
chr2	55939700	55940700	0.3369220195193361
chr2	55939800	55940800	0.5568317807717327
chr2	55939900	55940900	0.4377958077414619
chr2	55940000	55941000	-0.09007741825619096
chr2	55940100	55941100	0.3900715405035868
chr2	55940200	55941200	0.8028074908847849
chr2	55940300	55941300	1.5917680854156002
chr2	55940400	55941400	2.0827781176599722
chr2	55940500	55941500	1.6633280824374863
chr2	55940600	55941600	1.642488796935338
chr2	55940700	55941700	1.6189636208805096
chr2	55940800	55941800	1.4114588695132708
chr2	55940900	55941900	1.4809502616799923
chr2	55941000	55942000	2.189386086370687
chr2	55941100	55942100	1.868538717593861
chr2	55941200	55942200	1.7855591301946765
chr2	55941300	55942300	1.0163167675867737
chr2	55941400	55942400	0.861030969522617
chr2	55941500	55942500	0.9193778991767412
chr2	55941600	55942600	1.2675639201875577
chr2	55941700	55942700	1.1728968709065748
chr2	55941800	55942800	1.4325767935147924
chr2	55941900	55942900	1.7660261985434282
chr2	55942000	55943000	1.7610515549407313
chr2	55942100	55943100	1.848919190706584
chr2	55944200	55945200	1.9430039985862464
chr2	55944300	55945300	2.1147551879701982
chr2	55944400	55945400	2.04176083605188
chr2	55944500	55945500	1.809590835889512
chr2	55944600	55945600	1.8697411808356288
chr2	55944700	55945700	1.9708207616518272
chr2	55944800	55945800	1.9041391058753716
chr2	55944900	55945900	1.3022592244948268
chr2	55945000	55946000	1.3849227142120522
chr2	55945100	55946100	1.1921221170255965
chr2	55945200	55946200	1.1638457175183048
chr2	55945300	55946300	1.0325235830713675
chr2	55945400	55946400	0.9187675265062204
chr2	55945500	55946500	0.6366185093094978
chr2	55945600	55946600	0.29181712420921724
chr2	55945700	55946700	0.21751801714824573
chr2	55945800	55946800	0.12184249489628393
chr2	55945900	55946900	1.2865367782128558
chr2	55946000	55947000	1.4774383613863158
chr2	55946100	55947100	2.0390994506059723
chr2	55946200	55947200	1.9221706318582727
chr2	55946300	55947300	1.4580642913186457
chr2	55946400	55947400	1.3038398478355102
chr2	55946500	55947500	1.4739672129482804
chr2	55946600	55947600	1.3619707499912241
chr2	55946700	55947700	1.3264899402712689
chr2	55946800	55947800	1.9270338754693803
chr2	55946900	55947900	1.5745448501103911
chr2	55947000	55948000	1.9412394934056136
chr2	55947100	55948100	1.8993075652612563
chr2	55947200	55948200	1.8863111853082253
chr2	55947300	55948300	2.023370933645154
chr2	55947400	55948400	1.628742985336462
chr2	55947500	55948500	1.8142541363767424
chr2	55947600	55948600	2.6918482483901403
chr2	55947700	55948700	2.5618298076124915
chr2	55947800	55948800	2.2320576533001386
chr2	55947900	55948900	2.696373456788111
chr2	55948000	55949000	2.8812327302039473
chr2	55948100	55949100	2.963549065282053
chr2	55948200	55949200	2.5372048727749963
chr2	55948300	55949300	2.277912503469812
chr2	55948400	55949400	2.6192183745514717
chr2	55948500	55949500	2.4590467691330344
chr2	55948600	55949600	1.8207579851121904
chr2	55948700	55949700	1.9949597051605121
chr2	55948800	55949800	1.5655452227658209
chr2	55948900	55949900	1.2487435370559021
chr2	55949000	55950000	0.46450109261906547
chr2	55949100	55950100	0.8296769810379735
chr2	55949200	55950200	1.0689785839260009
chr2	55949300	55950300	1.2150128579791135
chr2	55949400	55950400	1.5536257047943662
chr2	55949500	55950500	1.9567091199607856
chr2	55949600	55950600	1.9403993253401648
chr2	55949700	55950700	2.6847421712580384
chr2	55949800	55950800	2.791539542052602
chr2	55949900	55950900	3.1429624633775437
chr2	55950000	55951000	2.8286708616956906
chr2	55950100	55951100	2.6447507254541804
chr2	55950200	55951200	2.9535430561183875
chr2	55950300	55951300	3.3570793267357453
chr2	55950400	55951400	3.757323492925969
chr2	55950500	55951500	2.813078254492317
chr2	55950600	55951600	2.6396040826828484
chr2	55950700	55951700	2.516613909049463
chr2	55950800	55951800	2.4597269918920968
chr2	55950900	55951900	1.8587260750621184
chr2	55951000	55952000	2.5798317327151947
chr2	55951100	55952100	2.3624489549841323
chr2	55951200	55952200	1.8156817583811125
chr2	55951300	55952300	1.8496042280222509
chr2	55951400	55952400	1.3899302333718502
chr2	55951500	55952500	1.6606765227552769
chr2	55951600	55952600	2.273049246569025
chr2	55951700	55952700	2.3094878560846084
chr2	55951800	55952800	2.623430845646715
chr2	55951900	55952900	2.6771481654944047
chr2	55952000	55953000	2.939252311159174
chr2	55952100	55953100	2.774299558872075
chr2	55952200	55953200	3.2355127461030992
chr2	55952300	55953300	2.98449425970944
chr2	55952400	55953400	2.620970907571192
chr2	55952500	55953500	2.621996146894264
chr2	55952600	55953600	1.8996814204971484
chr2	55952700	55953700	1.5141248999145531
chr2	55952800	55953800	0.8457947016811507
chr2	55952900	55953900	1.1398917814603504
chr2	55953000	55954000	0.3488340520700586
chr2	55953100	55954100	0.29343031081850623
chr2	55953200	55954200	0.4033679372845033
chr2	55953300	55954300	0.14436541005242726
chr2	55953400	55954400	0.6965179541993397
chr2	55953500	55954500	1.25960651328082
chr2	55953600	55954600	1.4260996587791108
chr2	55953700	55954700	1.2278833378035794
chr2	55953800	55954800	1.5411274934566936
chr2	55953900	55954900	1.4089564590386447
chr2	55954000	55955000	1.7999409737164076
chr2	55954100	55955100	2.4235059996126056
chr2	55954200	55955200	2.138109168031781
chr2	55954300	55955300	2.02551623097979
chr2	55954400	55955400	2.0466669416621186
chr2	55954500	55955500	1.2202859169970874
chr2	55954600	55955600	1.4087835641074753
chr2	55954700	55955700	1.4869567944274489
chr2	55955800	55956800	0.08470919131825262
chr2	55955900	55956900	0.6145483551826589
chr2	55956000	55957000	-0.02547415487274114
chr2	55956100	55957100	-0.6988524492051926
chr2	55956200	55957200	-0.5511396325045236
chr2	55956300	55957300	-0.06721464758596561
chr2	55956400	55957400	0.6395310300809207
chr2	55956500	55957500	0.894311590745613
chr2	55956600	55957600	1.0315126730385678
chr2	55956700	55957700	1.0261510677409744
chr2	55956800	55957800	0.8361989101769667
chr2	55956900	55957900	0.5939484301825124
chr2	55957000	55958000	1.366058534452396
chr2	55957100	55958100	1.8193076272896238
chr2	55957200	55958200	1.9019155641837424
chr2	55957300	55958300	1.4753720094254763
chr2	55957400	55958400	1.6375097702085426
chr2	55957500	55958500	1.8428481754734007
chr2	55957600	55958600	2.363375526506559
chr2	55957700	55958700	2.259492855796921
chr2	55957800	55958800	2.419942961467178
chr2	55957900	55958900	2.5080191163902317
chr2	55958000	55959000	1.9121148688341343
chr2	55958100	55959100	2.465222518881481
chr2	55958200	55959200	2.079435490192175
chr2	55958300	55959300	2.4686836680606628
chr2	55958400	55959400	2.836144099281116
chr2	55958500	55959500	2.474004305639189
chr2	55958600	55959600	2.5127892763420614
chr2	55958700	55959700	2.8896626394491385
chr2	55958800	55959800	2.2720370142640283
chr2	55958900	55959900	1.6853867855142215
chr2	55959000	55960000	2.2779040032467073
chr2	55959100	55960100	1.9307891821804424
chr2	55959200	55960200	1.6255995206251883
chr2	55959300	55960300	1.473100289141538
chr2	55959400	55960400	1.2643633805240453
chr2	55959500	55960500	1.1660585687629168
chr2	55959600	55960600	0.8755106706772119
chr2	55959700	55960700	0.5109846968365067
chr2	55959800	55960800	1.1694262119295478
chr2	55959900	55960900	1.1246954668377842
chr2	55960000	55961000	1.32379109906009
chr2	55960100	55961100	1.8639758693873327
chr2	55960200	55961200	2.8217191965509327
chr2	55960300	55961300	2.8728796485364856
chr2	55960400	55961400	3.491090105559715
chr2	55960500	55961500	3.7042141757932354
chr2	55960600	55961600	3.7625153966484017
chr2	55960700	55961700	3.085653844872465
chr2	55960800	55961800	2.36815280595358
chr2	55960900	55961900	2.453386490251052
chr2	55961000	55962000	1.9984314064027584
chr2	55961100	55962100	1.3882981687325608
chr2	55961200	55962200	1.1112419082650715
chr2	55961300	55962300	0.5645128613063745
chr2	55961400	55962400	-0.24808890810678005
chr2	55961500	55962500	-0.5476880145982154
chr2	55961600	55962600	-1.1892752946813472
chr2	55961700	55962700	-0.19373589084321607
chr2	55961800	55962800	0.06103497756229018
chr2	55961900	55962900	0.9915737070174696
chr2	55962000	55963000	1.0887004894526688
chr2	55962100	55963100	0.8622082488553993
chr2	55962200	55963200	0.7952692357166967
chr2	55962300	55963300	0.3881236479524955
chr2	55962400	55963400	0.4715608463255634
chr2	55962500	55963500	0.4357251769164123
chr2	55962600	55963600	0.3118667151507841
chr2	55962700	55963700	0.22024610880454606
chr2	55962800	55963800	0.4033357640855603
chr2	55962900	55963900	0.13204936436286907
chr2	55963000	55964000	-0.3622326756445397
chr2	55963100	55964100	-0.4391663019603113
chr2	55963200	55964200	-0.7215691847581291
chr2	55963300	55964300	-0.2850710049112598
chr2	55963400	55964400	-0.4930802202958986
chr2	55963500	55964500	-0.22078642833796264
chr2	55963600	55964600	0.35486977159848004
chr2	55963700	55964700	0.5245198620314354
chr2	55963800	55964800	0.3376100278202732
chr2	55963900	55964900	-0.14217990538761788
chr2	55964000	55965000	0.797936974916517
chr2	55964100	55965100	0.9817745314126072
chr2	55964200	55965200	1.732556776193858
chr2	55964300	55965300	1.9377493841875253
chr2	55964400	55965400	1.6871094190965337
chr2	55964500	55965500	1.9152087673862848
chr2	55964600	55965600	2.3372234688682823
chr2	55964700	55965700	2.445245348186792
chr2	55964800	55965800	2.4602135171201738
chr2	55964900	55965900	2.7229255019851792
chr2	55965000	55966000	2.66904161526621
chr2	55965100	55966100	2.9208804744841803
chr2	55965200	55966200	3.0063661737828333
chr2	55965300	55966300	2.9814301184435124
chr2	55965400	55966400	3.0955090463957533
chr2	55965500	55966500	2.896817690469445
chr2	55965600	55966600	2.539159730780823
chr2	55965700	55966700	2.270950813399521
chr2	55965800	55966800	2.196671871459023
chr2	55965900	55966900	2.105710485848832
chr2	55966900	55967900	0.2289027123181277
chr2	55967000	55968000	1.1429171631489947
chr2	55967100	55968100	1.9049739201222944
chr2	55967200	55968200	1.7960568201570486
chr2	55967300	55968300	2.052399265039913
chr2	55967400	55968400	2.2505985562321325
chr2	55967500	55968500	2.559621786911176
chr2	55967600	55968600	2.1204891632047573
chr2	55967700	55968700	2.539169856527717
chr2	55967800	55968800	3.1521240289068015
chr2	55967900	55968900	3.5615060198606745
chr2	55968000	55969000	3.2457731125304763
chr2	55968100	55969100	2.7123595529885693
chr2	55968200	55969200	3.230157849444413
chr2	55968300	55969300	3.2361055365590974
chr2	55968400	55969400	3.5846167098498194
chr2	55968500	55969500	3.596786095936676
chr2	55968600	55969600	4.336718109483472
chr2	55968700	55969700	4.472398644624626
chr2	55968800	55969800	4.003663786023314
chr2	55968900	55969900	3.7593518640059393
chr2	55969000	55970000	3.6048627209668567
chr2	55969100	55970100	3.8086798955553336
chr2	55969200	55970200	3.479623152469721
chr2	55969300	55970300	3.5929081358602786
chr2	55969400	55970400	3.2374152955648463
chr2	55969500	55970500	3.2757021667605537
chr2	55969600	55970600	2.8190909762536096
chr2	55969700	55970700	2.3932089519333832
chr2	55969800	55970800	2.4984202451224284
chr2	55969900	55970900	2.6736059937574717
chr2	55970000	55971000	2.9062418580274234
chr2	55970100	55971100	2.849299290743875
chr2	55970200	55971200	3.1919404886146725
chr2	55970300	55971300	2.7425605383684037
chr2	55970400	55971400	2.669930338488037
chr2	55970500	55971500	2.2035550496632252
chr2	55970600	55971600	2.062885947317902
chr2	55970700	55971700	2.492207278568292
chr2	55970800	55971800	3.0342565541816646
chr2	55970900	55971900	2.9506015460825807
chr2	55971000	55972000	3.0382716670598975
chr2	55971100	55972100	2.529043598560426
chr2	55971200	55972200	2.2097062910837018
chr2	55971300	55972300	2.49899128961404
chr2	55971400	55972400	2.249408606942356
chr2	55971500	55972500	2.4842669060911686
chr2	55971600	55972600	2.4627211953227066
chr2	55971700	55972700	2.4349090697364733
chr2	55971800	55972800	1.7958215999792062
chr2	55971900	55972900	1.9814367157589183
chr2	55972000	55973000	1.8014150933983493
chr2	55972100	55973100	2.157352068904859
chr2	55972200	55973200	2.0882324092792697
chr2	55972300	55973300	1.8896333237598508
chr2	55972400	55973400	1.9551278576876017
chr2	55972500	55973500	1.7690321987675832
chr2	55972600	55973600	1.6532440179977916
chr2	55972700	55973700	1.0365571573280659
chr2	55973200	55974200	1.7774684251038881
chr2	55973300	55974300	2.531208331455426
chr2	55973400	55974400	2.6760041012100166
chr2	55973500	55974500	2.7467487114758744
chr2	55973600	55974600	2.717818077297604
chr2	55973700	55974700	2.3115488215452835
chr2	55973800	55974800	2.2134974036352726
chr2	55973900	55974900	2.089996364826468
chr2	55974000	55975000	2.1901295085616965
chr2	55974100	55975100	2.5346722857953115
chr2	55974200	55975200	2.190928927482431
chr2	55974300	55975300	1.8870284409043407
chr2	55974400	55975400	1.7295648415019498
chr2	55974500	55975500	1.6687025652445733
chr2	55974600	55975600	1.8891839961535557
chr2	55975700	55976700	2.1600802393134386
chr2	55975800	55976800	2.264627429930014
chr2	55975900	55976900	1.9736306429188977
chr2	55976000	55977000	2.0664695284591432
chr2	55976100	55977100	2.0782647730412585
chr2	55976200	55977200	1.8506251536390728
chr2	55976300	55977300	1.9556003080709041
chr2	55976400	55977400	1.5715005134242357
chr2	55976500	55977500	1.5225425745872037
chr2	55976600	55977600	1.7179188297763404
chr2	55976700	55977700	1.3458290000082818
chr2	55976800	55977800	1.253632205702692
chr2	55976900	55977900	1.6715469691845155
chr2	55977000	55978000	1.7376594841384454
chr2	55977100	55978100	1.8513940253173038
chr2	55977200	55978200	2.986887851850502
chr2	55977300	55978300	3.047665612127475
chr2	55977400	55978400	3.1884521245487703
chr2	55977500	55978500	2.797681637640241
chr2	55977600	55978600	2.2026737091761674
chr2	55977700	55978700	1.9244431160281616
chr2	55978000	55979000	0.3413248809740909
chr2	55978300	55979300	-0.3625779271802359
chr2	55978400	55979400	0.29386778706195593
chr2	55978500	55979500	0.3879257907840257
chr2	55978600	55979600	0.565736204664426
chr2	55978700	55979700	1.3884811160080854
chr2	55978800	55979800	1.594833021228819
chr2	55978900	55979900	2.2085222411722647
chr2	55979000	55980000	3.0268488985924553
chr2	55979100	55980100	2.8646285579690853
chr2	55979200	55980200	3.3701821785019552
chr2	55979300	55980300	4.432547169000567
chr2	55979400	55980400	3.954477283818179
chr2	55979500	55980500	4.518263217504744
chr2	55979600	55980600	4.507730660252366
chr2	55979700	55980700	4.426522143456909
chr2	55979800	55980800	3.744794987102384
chr2	55979900	55980900	3.9885951546509415
chr2	55980000	55981000	3.7293798188638014
chr2	55980100	55981100	3.2223830803086697
chr2	55980200	55981200	2.7700878816367096
chr2	55980300	55981300	1.667938089387926
chr2	55980400	55981400	1.5095061404142731
chr2	55980500	55981500	1.2142029734037882
chr2	55980600	55981600	0.9652555544224912
chr2	55980700	55981700	0.8702088561548798
chr2	55980800	55981800	1.4708964140503864
chr2	55980900	55981900	1.3426137210618854
chr2	55981000	55982000	1.3692406296127253
chr2	55981100	55982100	1.3964441369907206
chr2	55981200	55982200	1.1935108203318756
chr2	55981300	55982300	1.8746414085763359
chr2	55981400	55982400	1.5789386000661632
chr2	55981500	55982500	1.3527437937553684
chr2	55981600	55982600	1.794035205941289
chr2	55981700	55982700	1.4786719461506432
chr2	55981800	55982800	1.5843144940028262
chr2	55981900	55982900	1.2252388163912629
chr2	55982000	55983000	0.9755482437629737
chr2	55982100	55983100	0.877947073678671
chr2	55982200	55983200	1.42760492364113
chr2	55982300	55983300	1.2365587038678338
chr2	55982400	55983400	0.9445602435716528
chr2	55982500	55983500	0.8393800913993621
chr2	55982600	55983600	0.7030497428279717
chr2	55982700	55983700	0.9206057696965416
chr2	55982800	55983800	0.4627355949687288
chr2	55982900	55983900	0.4026720148336663
chr2	55984000	55985000	0.8657704982221295
chr2	55984100	55985100	0.9236127183593684
chr2	55984200	55985200	1.2783915979895413
chr2	55984300	55985300	1.3798253553412274
chr2	55984400	55985400	1.4406082489479506
chr2	55984500	55985500	2.224961272075487
chr2	55984600	55985600	2.1753728751820933
chr2	55984700	55985700	2.469204110511204
chr2	55984800	55985800	2.1869057858326566
chr2	55984900	55985900	1.9331306561000363
chr2	55985000	55986000	1.8522035853260672
chr2	55985100	55986100	1.9765920013135767
chr2	55985200	55986200	2.169414816449398
chr2	55985300	55986300	2.210488669543796
chr2	55985400	55986400	2.7104017156186337
chr2	55985500	55986500	2.629702340847828
chr2	55985600	55986600	2.600721829185052
chr2	55985700	55986700	2.075543238468394
chr2	55985800	55986800	1.827789791182589
chr2	55985900	55986900	1.632152963325667
chr2	55986000	55987000	1.439938373148468
chr2	55986100	55987100	1.2822935624435114
chr2	55986200	55987200	0.8550691550862667
chr2	55986300	55987300	1.0842537013951334
chr2	55986400	55987400	0.8334166683496296
chr2	55986500	55987500	0.7752208149245551
chr2	55986600	55987600	0.9110134331645297
chr2	55986700	55987700	1.840928643550628
chr2	55986800	55987800	2.3218677492829483
chr2	55986900	55987900	2.769298264870673
chr2	55987000	55988000	3.1429445501247635
chr2	55987100	55988100	3.3362577971809357
chr2	55987200	55988200	3.846936509978587
chr2	55987300	55988300	3.737817546530112
chr2	55987400	55988400	3.3319346798921408
chr2	55987500	55988500	3.8527020854344
chr2	55987600	55988600	3.9914305222374336
chr2	55987700	55988700	3.3321794555546163
chr2	55987800	55988800	3.2440737378495426
chr2	55987900	55988900	2.4125090093109454
chr2	55988000	55989000	3.1111832983240193
chr2	55988100	55989100	2.8862198847067435
chr2	55988200	55989200	2.602860532945072
chr2	55988300	55989300	2.3424154861727287
chr2	55988400	55989400	2.4811497083257987
chr2	55988500	55989500	2.2792921171581404
chr2	55988600	55989600	2.868021232415781
chr2	55988700	55989700	3.0121572780817125
chr2	55988800	55989800	2.9003288010853066
chr2	55988900	55989900	3.903485308494058
chr2	55989000	55990000	3.2988175862849807
chr2	55989100	55990100	4.232842160110772
chr2	55989200	55990200	4.0262558576882
chr2	55989300	55990300	4.1723817506148935
chr2	55989400	55990400	4.34596428695084
chr2	55989500	55990500	3.910787089316986
chr2	55989600	55990600	3.214463521388984
chr2	55989700	55990700	3.0253305951550966
chr2	55989800	55990800	3.1054642132788204
chr2	55989900	55990900	2.8346493409582476
chr2	55990000	55991000	2.4600189057292683
chr2	55990100	55991100	1.612414902632556
chr2	55990200	55991200	2.1893510640522984
chr2	55990300	55991300	2.3843399331219697
chr2	55990400	55991400	1.7993055048526034
chr2	55990500	55991500	1.5935181007132255
chr2	55990600	55991600	1.6540946656675677
chr2	55990700	55991700	1.08721361074965
chr2	55990800	55991800	1.015946540010699
chr2	55990900	55991900	0.9577470799445568
chr2	55991000	55992000	1.4286916133333705
chr2	55991100	55992100	1.938666365470914
chr2	55991200	55992200	1.4720240514584706
chr2	55991300	55992300	1.3344979083890665
chr2	55991400	55992400	1.8191780628147725
chr2	55991500	55992500	1.7126760934127492
chr2	55991600	55992600	1.808829451105184
chr2	55991700	55992700	2.8355284749369334
chr2	55991800	55992800	3.2049165356979636
chr2	55991900	55992900	2.7284567970643216
chr2	55992000	55993000	2.385305887038088
chr2	55992100	55993100	2.0590635924624903
chr2	55992200	55993200	2.2245028665466107
chr2	55992300	55993300	2.3095094933388998
chr2	55992400	55993400	1.731642479770558
chr2	55992500	55993500	2.7817279932722343
chr2	55992600	55993600	2.5540110149514748
chr2	55992700	55993700	2.367987260844588
chr2	55992800	55993800	2.0728247973434084
chr2	55992900	55993900	2.361441938101806
chr2	55993000	55994000	3.110546310239752
chr2	55993100	55994100	3.016040721742879
chr2	55993200	55994200	2.897740223897027
chr2	55993300	55994300	2.306542829112661
chr2	55993400	55994400	2.299924328453101
chr2	55993500	55994500	1.4659722372746762
chr2	55993600	55994600	1.267710887283811
chr2	55993700	55994700	1.1883881814304196
chr2	55993800	55994800	1.119807855299681
chr2	55993900	55994900	0.5504157006948565
chr2	55994000	55995000	0.10396540302513635
chr2	55994100	55995100	0.13357191053912987
chr2	55994200	55995200	0.2953456912373768
chr2	55994300	55995300	0.4451278832548041
chr2	55994400	55995400	0.9597958951662042
chr2	55994500	55995500	1.2570929646404574
chr2	55994600	55995600	1.4994416870273386
chr2	55994700	55995700	1.8494323679483224
chr2	55994800	55995800	2.2819588826203416
chr2	55994900	55995900	3.1616049406486737
chr2	55995000	55996000	3.010392374602969
chr2	55995100	55996100	3.3329656335122584
chr2	55995200	55996200	3.1212994065241406
chr2	55995300	55996300	3.0769168384812033
chr2	55995400	55996400	3.106375688749699
chr2	55995500	55996500	2.8747686166742
chr2	55995600	55996600	3.1851757126111746
chr2	55995700	55996700	2.5595851267589325
chr2	55995800	55996800	2.3994543914340047
chr2	55995900	55996900	2.1013547366890792
chr2	55996000	55997000	1.2296768215310012
chr2	55996100	55997100	0.562690211383124
chr2	55996200	55997200	0.6358294760217286
chr2	55996300	55997300	0.5844332817070119
chr2	55996400	55997400	1.0958528294161072
chr2	55996500	55997500	1.6010613754022582
chr2	55996600	55997600	1.015077396139042
chr2	55996700	55997700	0.5215085333424432
chr2	55996800	55997800	0.5898896139791133
chr2	55996900	55997900	1.4437991221970523
chr2	55997000	55998000	2.9086956193779843
chr2	55997100	55998100	3.262426117306074
chr2	55997200	55998200	2.9780366229013127
chr2	55997300	55998300	3.7400790813404448
chr2	55997400	55998400	3.5095857626368314
chr2	55997500	55998500	3.007395713628838
chr2	55997600	55998600	3.779750726530572
chr2	55997700	55998700	4.456817724501538
chr2	55997800	55998800	4.240608356709118
chr2	55997900	55998900	3.998139397059529
chr2	55998000	55999000	3.426178702066473
chr2	55998100	55999100	3.6850970711016218
chr2	55998200	55999200	4.403422748303719
chr2	55998300	55999300	3.3657331944812263
chr2	55998400	55999400	2.7410347085773585
chr2	55998500	55999500	2.830479568070618
chr2	55998600	55999600	2.6937625097944773
chr2	55998700	55999700	2.9959939620999783
chr2	55998800	55999800	2.732538902314124
chr2	55998900	55999900	2.5207440194233315
chr2	55999000	56000000	2.4168901495582555
chr2	55999100	56000100	2.5668617128860105
chr2	55999200	56000200	2.2229365916337045
chr2	55999300	56000300	3.30036072770263
chr2	55999400	56000400	3.464783501651168
chr2	55999500	56000500	3.636991625022017
chr2	55999600	56000600	3.5277942566196296
chr2	55999700	56000700	3.2316571558257734
chr2	55999800	56000800	3.4063653491597785
chr2	55999900	56000900	2.542725469526447
chr2	56000000	56001000	2.5570293032961224
chr2	56000100	56001100	1.7672400023695858
chr2	56000200	56001200	1.570009498504185
chr2	56000300	56001300	1.6056777035267622
chr2	56000400	56001400	2.151007416689571
chr2	56000500	56001500	1.6857626740781724
chr2	56000600	56001600	1.2433829376466707
chr2	56000700	56001700	1.50388388433183
chr2	56000800	56001800	1.8695528852850247
chr2	56000900	56001900	2.353437205031649
chr2	56001000	56002000	2.5719781173179954
chr2	56001100	56002100	3.1750139904812382
chr2	56001200	56002200	3.2919898297916244
chr2	56001300	56002300	2.7899191683801683
chr2	56001400	56002400	2.997878510056001
chr2	56001500	56002500	3.222003914190365
chr2	56001600	56002600	3.4274675170547115
chr2	56001700	56002700	3.067633704182411
chr2	56001800	56002800	2.78871130696012
chr2	56001900	56002900	3.3668295698924338
chr2	56002000	56003000	3.3484993375086316
chr2	56002100	56003100	3.1267663122120117
chr2	56002200	56003200	3.229566496206038
chr2	56002300	56003300	3.5547451766241127
chr2	56002400	56003400	3.0780912673052194
chr2	56002500	56003500	3.4151146134268187
chr2	56002600	56003600	3.688508361039353
chr2	56002700	56003700	3.539146956562192
chr2	56002800	56003800	3.920938713387358
chr2	56002900	56003900	3.4387323142997848
chr2	56003000	56004000	3.5628568027205065
chr2	56003100	56004100	3.296379758142851
chr2	56003200	56004200	2.8434689223140426
chr2	56003300	56004300	2.5717738597662194
chr2	56003400	56004400	2.4485106574592352
chr2	56003500	56004500	2.3576358337689687
chr2	56003600	56004600	2.2885350045267567
chr2	56003700	56004700	2.2849575342498545
chr2	56003800	56004800	1.869987854673972
chr2	56003900	56004900	1.8677529838134344
chr2	56004000	56005000	1.9791597537874466
chr2	56004100	56005100	2.1907477605881702
chr2	56004200	56005200	2.546522518435628
chr2	56004300	56005300	1.907861246388028
chr2	56004400	56005400	1.8747744572608835
chr2	56004500	56005500	1.8981015568044628
chr2	56004600	56005600	2.142067174309419
chr2	56004700	56005700	2.852218446678024
chr2	56004800	56005800	2.8566654660124486
chr2	56004900	56005900	2.8818099851398493
chr2	56005000	56006000	2.530607812055745
chr2	56005100	56006100	2.417917204414005
chr2	56005200	56006200	2.859604795871406
chr2	56005300	56006300	3.5036135939733684
chr2	56005400	56006400	3.44867924063436
chr2	56005500	56006500	3.085317629887008
chr2	56005600	56006600	2.70279507706995
chr2	56005700	56006700	2.5128485152259703
chr2	56005800	56006800	2.2146681959293604
chr2	56005900	56006900	2.6462007740796842
chr2	56006000	56007000	2.3097067310279304
chr2	56006100	56007100	2.5404288598729465
chr2	56006200	56007200	1.995977007516024
chr2	56006300	56007300	2.4601138195445422
chr2	56006400	56007400	2.289574164443712
chr2	56006500	56007500	2.9022753516062627
chr2	56006600	56007600	2.7936598540106914
chr2	56006700	56007700	2.583806284274261
chr2	56006800	56007800	2.777862833624747
chr2	56006900	56007900	2.563004746551252
chr2	56007000	56008000	2.9372530196332507
chr2	56007100	56008100	3.02333302727529
chr2	56007200	56008200	3.2431454203191183
chr2	56007300	56008300	2.938701706534863
chr2	56007400	56008400	2.968630376673727
chr2	56007500	56008500	2.731041781013345
chr2	56007600	56008600	2.7240397065774244
chr2	56007700	56008700	2.289988227474661
chr2	56007800	56008800	2.6624443563092486
chr2	56007900	56008900	2.596633718203545
chr2	56008000	56009000	2.5380389077189704
chr2	56008100	56009100	3.0050932975638682
chr2	56008200	56009200	2.854316042905987
chr2	56008300	56009300	2.068523156694065
chr2	56008400	56009400	2.5577961123049096
chr2	56008500	56009500	2.2507442170374765
chr2	56008600	56009600	2.223218525827652
chr2	56008700	56009700	2.547961799297763
chr2	56008800	56009800	2.391026635863608
chr2	56008900	56009900	2.6480210573977225
chr2	56009000	56010000	3.079185123954182
chr2	56009100	56010100	2.5440161958493115
chr2	56009200	56010200	3.030241979186713
chr2	56009300	56010300	3.8340999829531652
chr2	56009400	56010400	3.614120834873354
chr2	56009500	56010500	4.122715101845997
chr2	56009600	56010600	4.028808429498153
chr2	56009700	56010700	3.751491494090288
chr2	56009800	56010800	3.301828556051213
chr2	56009900	56010900	3.048398213810008
chr2	56010000	56011000	2.7978524471610915
chr2	56010100	56011100	2.6768201748826317
chr2	56010200	56011200	2.760503094613812
chr2	56010300	56011300	2.848065403235813
chr2	56010400	56011400	3.2548718249117163
chr2	56010500	56011500	3.159650904848094
chr2	56010600	56011600	3.6178090252936346
chr2	56010700	56011700	4.593582793679121
chr2	56010800	56011800	5.085023349391316
chr2	56010900	56011900	5.083751908968772
chr2	56011000	56012000	5.074489451114187
chr2	56011100	56012100	5.4869179844857845
chr2	56011200	56012200	4.71452660281178
chr2	56011300	56012300	4.864204367321854
chr2	56011400	56012400	4.84591392327004
chr2	56011500	56012500	4.501619133049064
chr2	56011600	56012600	4.160835446036094
chr2	56011700	56012700	3.707805752759669
chr2	56011800	56012800	3.4664536966528243
chr2	56011900	56012900	3.0960974311263865
chr2	56012000	56013000	2.9905339327499467
chr2	56012100	56013100	2.4721615372614725
chr2	56012200	56013200	2.985346606868884
chr2	56012300	56013300	2.6362216350050294
chr2	56012400	56013400	2.0556157646641404
chr2	56012500	56013500	2.386174784183329
chr2	56012600	56013600	2.4736836666765507
chr2	56012700	56013700	2.4872734410167525
chr2	56012800	56013800	2.640706141481396
chr2	56012900	56013900	2.6919281804651365
chr2	56013000	56014000	2.7507626150064897
chr2	56013100	56014100	3.48041516566036
chr2	56013200	56014200	2.624957953166026
chr2	56013300	56014300	3.0302896544514497
chr2	56013400	56014400	2.6395698102744363
chr2	56013500	56014500	2.239853802648382
chr2	56013600	56014600	1.9372721139674882
chr2	56013700	56014700	1.1309781933062568
chr2	56013800	56014800	1.1297520501050946
chr2	56013900	56014900	1.7360546029674078
chr2	56014000	56015000	1.264667872840722
chr2	56014100	56015100	0.7172251994945242
chr2	56014200	56015200	1.5860815614087374
chr2	56014300	56015300	1.0863999805739204
chr2	56014400	56015400	1.3890746426567626
chr2	56014500	56015500	1.99459831692009
chr2	56014600	56015600	1.9411415067515567
chr2	56014700	56015700	2.7314732492479377
chr2	56014800	56015800	2.5952300165553908
chr2	56014900	56015900	2.028032400311066
chr2	56015000	56016000	2.7184538602801513
chr2	56015100	56016100	2.911597734910516
chr2	56015200	56016200	2.8874416453844
chr2	56015300	56016300	2.7891795083186204
chr2	56015400	56016400	3.231644871470969
chr2	56015500	56016500	3.206059935124355
chr2	56015600	56016600	3.676378074623574
chr2	56015700	56016700	2.9645077744890744
chr2	56015800	56016800	3.114152053399758
chr2	56015900	56016900	2.999860166871453
chr2	56016000	56017000	2.3824167507428617
chr2	56016100	56017100	2.2212320482781243
chr2	56016200	56017200	1.4980748454323232
chr2	56016300	56017300	1.4623901135451967
chr2	56016400	56017400	0.8318484763157853
chr2	56016500	56017500	0.2947456556957897
chr2	56016600	56017600	0.4110503804307822
chr2	56016700	56017700	1.1488986282704672
chr2	56016800	56017800	1.0461105753181474
chr2	56016900	56017900	1.6727273115329044
chr2	56017000	56018000	1.8309220451387158
chr2	56017100	56018100	2.102060160903456
chr2	56017200	56018200	2.563777056431093
chr2	56017300	56018300	2.7393885910973093
chr2	56017400	56018400	3.110735004461658
chr2	56017500	56018500	3.584813754449829
chr2	56017600	56018600	3.197480624351553
chr2	56017700	56018700	3.818980788998452
chr2	56017800	56018800	3.7395394146036463
chr2	56017900	56018900	3.463106684309123
chr2	56018000	56019000	3.1942757802587503
chr2	56018100	56019100	3.2858773057406965
chr2	56018200	56019200	3.1720103509694484
chr2	56018300	56019300	3.38929156804619
chr2	56018400	56019400	3.5015652117508287
chr2	56018500	56019500	3.2438894908027827
chr2	56018600	56019600	3.4670329882252644
chr2	56018700	56019700	2.594914025434889
chr2	56018800	56019800	3.0346931723331805
chr2	56018900	56019900	2.717168231350008
chr2	56019000	56020000	2.9491172354198936
chr2	56019100	56020100	2.050383235760579
chr2	56019200	56020200	1.813265652118984
chr2	56019300	56020300	1.4488018246104932
chr2	56019400	56020400	0.6640527358976068
chr2	56019500	56020500	-0.07584845278007356
chr2	56019600	56020600	-0.2401278394494185
chr2	56019700	56020700	-1.0997431937493138
chr2	56019800	56020800	-2.8747510530868197
chr2	56019900	56020900	-3.704629689168672
chr2	56020000	56021000	-3.7662484607577733
chr2	56020100	56021100	-3.3379979669776865
chr2	56020200	56021200	-3.4822248596786007
chr2	56020300	56021300	-3.1129740860093684
chr2	56020400	56021400	-2.173760474425474
chr2	56020500	56021500	-1.3708019933530955
chr2	56020600	56021600	-1.1260620925896048
chr2	56020700	56021700	-0.4584645225778333
chr2	56020800	56021800	1.2863712871609292
chr2	56020900	56021900	2.5432477965443456
chr2	56021000	56022000	2.364671729002733
chr2	56021100	56022100	2.3208558292795542
chr2	56021200	56022200	3.0422344248099886
chr2	56021300	56022300	2.6937990955319684
chr2	56021400	56022400	2.0140021165112354
chr2	56021500	56022500	1.5047032310629374
chr2	56021600	56022600	1.4211895542629038
chr2	56021700	56022700	1.3483396746825689
chr2	56021800	56022800	1.4478465663259301
chr2	56021900	56022900	1.0428933909004594
chr2	56022000	56023000	1.6671605736474828
chr2	56022100	56023100	1.5684595643795118
chr2	56022200	56023200	1.6560353225309357
chr2	56022300	56023300	2.3720449422489307
chr2	56022400	56023400	2.666748806424335
chr2	56022500	56023500	3.480928205204391
chr2	56022600	56023600	3.6329664544359885
chr2	56022700	56023700	4.133694586336218
chr2	56022800	56023800	3.5770749424464494
chr2	56022900	56023900	3.8296565635665663
chr2	56023000	56024000	3.44512397267275
chr2	56023100	56024100	3.674846796279958
chr2	56023200	56024200	3.541002192136504
chr2	56023300	56024300	3.1318086887996586
chr2	56023400	56024400	3.1074783473924215
chr2	56023500	56024500	2.6174681492591265
chr2	56023600	56024600	2.8627149634063
chr2	56023700	56024700	3.1687323281362785
chr2	56023800	56024800	3.380248821901557
chr2	56023900	56024900	2.9307979247769933
chr2	56024000	56025000	3.1978481912585544
chr2	56024100	56025100	2.643804068602196
chr2	56024200	56025200	2.537491829174322
chr2	56024300	56025300	2.101728588423432
chr2	56024400	56025400	1.7237627705318213
chr2	56024500	56025500	1.7699980713053969
chr2	56024600	56025600	1.5936922690151305
chr2	56024700	56025700	1.348422858918497
chr2	56024800	56025800	1.5231675284712474
chr2	56024900	56025900	2.016214791327445
chr2	56025000	56026000	1.8978219599909434
chr2	56025100	56026100	2.8218204020320488
chr2	56025200	56026200	3.1267052329666014
chr2	56025300	56026300	3.67561982662446
chr2	56025400	56026400	3.800277988032187
chr2	56025500	56026500	3.6118580047516433
chr2	56025600	56026600	3.684541786146324
chr2	56025700	56026700	3.538679017902622
chr2	56025800	56026800	3.6391254143085114
chr2	56025900	56026900	3.16275030416014
chr2	56026000	56027000	3.0667062718674583
chr2	56026100	56027100	2.246753052915172
chr2	56026200	56027200	2.1603345583940268
chr2	56026300	56027300	2.2665449640353064
chr2	56026400	56027400	2.592838654595726
chr2	56026500	56027500	2.2944507156532796
chr2	56026600	56027600	1.899733366310684
chr2	56026700	56027700	1.6574271999947452
chr2	56026800	56027800	1.0605119716406743
chr2	56026900	56027900	1.2909163729642148
chr2	56027000	56028000	1.226016061112682
chr2	56027100	56028100	1.760680069722392
chr2	56027600	56028600	2.382163661801584
chr2	56027700	56028700	2.2166036147938795
chr2	56027800	56028800	2.3087132592648567
chr2	56027900	56028900	2.06842727865344
chr2	56028000	56029000	2.063061704857402
chr2	56028100	56029100	1.9343095812482398
chr2	56028200	56029200	1.3065596410201012
chr2	56028300	56029300	1.760846873225778
chr2	56028400	56029400	1.7019393523519004
chr2	56028500	56029500	2.185666528458392
chr2	56028600	56029600	1.7218348946058024
chr2	56028700	56029700	2.407475652279392
chr2	56028800	56029800	2.0640694902429444
chr2	56028900	56029900	2.586561684743252
chr2	56029000	56030000	2.9148605268384613
chr2	56029100	56030100	3.2273777156105368
chr2	56029200	56030200	3.4205089272656988
chr2	56029300	56030300	2.674516698135834
chr2	56029400	56030400	2.809891696606301
chr2	56029500	56030500	1.8472030694034507
chr2	56029600	56030600	1.9512889263034088
chr2	56029700	56030700	1.6460583802840003
chr2	56029800	56030800	1.487988678240484
chr2	56029900	56030900	1.277744902278878
chr2	56030000	56031000	1.2181453138478793
chr2	56030100	56031100	1.3151200943619332
chr2	56030200	56031200	1.5860352205815622
chr2	56030300	56031300	2.088868817121966
chr2	56030400	56031400	0.9973269488733646
chr2	56030500	56031500	1.8248963559181128
chr2	56030600	56031600	1.6449248940499643
chr2	56030700	56031700	1.6713390343682548
chr2	56030800	56031800	2.2223127561522418
chr2	56030900	56031900	1.954889985998267
chr2	56031000	56032000	2.1089549806810184
chr2	56031100	56032100	2.2437301508110203
chr2	56031200	56032200	2.163052269305266
chr2	56031300	56032300	1.9713778965649549
chr2	56031400	56032400	2.7326863098234586
chr2	56031500	56032500	2.2275050822056977
chr2	56031600	56032600	2.725480102802254
chr2	56031700	56032700	2.7795502813327717
chr2	56031800	56032800	3.1257877377419656
chr2	56031900	56032900	3.3520784751175103
chr2	56032000	56033000	3.3326784277356176
chr2	56032100	56033100	2.9229004671203387
chr2	56032200	56033200	3.4580080890261087
chr2	56032300	56033300	3.3438118135103347
chr2	56032400	56033400	3.1783264277034275
chr2	56032500	56033500	3.2337026904538053
chr2	56032600	56033600	2.8934750877478943
chr2	56032700	56033700	2.436098126678273
chr2	56032800	56033800	1.659347970005598
chr2	56032900	56033900	1.7131740104531148
chr2	56033000	56034000	1.1258739444140167
chr2	56033100	56034100	1.8733253140101207
chr2	56033200	56034200	1.9368966593114727
chr2	56033300	56034300	2.0693624620367568
chr2	56033400	56034400	2.151906698855787
chr2	56033500	56034500	2.327188734422839
chr2	56033600	56034600	2.381090976323633
chr2	56033700	56034700	2.58982658641538
chr2	56033800	56034800	2.793461273312262
chr2	56033900	56034900	2.5634601101199244
chr2	56034000	56035000	2.7347444385688657
chr2	56034100	56035100	2.386746689963444
chr2	56034200	56035200	1.91908124848916
chr2	56034300	56035300	2.1777203543390184
chr2	56034400	56035400	2.066871038903781
chr2	56034500	56035500	1.4690372634061386
chr2	56034600	56035600	1.437699608207811
chr2	56034700	56035700	1.4584238009991133
chr2	56034800	56035800	1.743926004888376
chr2	56034900	56035900	1.7300701962053966
chr2	56035000	56036000	2.066376004942751
chr2	56035100	56036100	1.5319724585690575
chr2	56035200	56036200	1.92972930405799
chr2	56035300	56036300	1.3936297874932748
chr2	56035400	56036400	1.4344452770130172
chr2	56035500	56036500	2.7085247788362885
chr2	56035600	56036600	2.6348768313216624
chr2	56035700	56036700	2.5660454063234552
chr2	56035800	56036800	2.151918527602287
chr2	56035900	56036900	1.967822054209936
chr2	56036000	56037000	2.219103428642119
chr2	56036100	56037100	2.586617295055233
chr2	56036200	56037200	2.357099832810523
chr2	56036300	56037300	2.8662868869309017
chr2	56036400	56037400	2.7451339060384594
chr2	56036500	56037500	2.21468895257509
chr2	56036600	56037600	2.1437838612948306
chr2	56036700	56037700	2.539658397833356
chr2	56036800	56037800	2.441414249406997
chr2	56036900	56037900	2.504237226613611
chr2	56037000	56038000	2.0425749845466314
chr2	56037100	56038100	2.0978922319733293
chr2	56037200	56038200	2.063251091296112
chr2	56037300	56038300	1.7838818953735958
chr2	56037400	56038400	1.8967592079396105
chr2	56037500	56038500	1.294560461173654
chr2	56037600	56038600	1.2432678124976622
chr2	56037700	56038700	1.22468629888326
chr2	56037800	56038800	1.787736558821628
chr2	56037900	56038900	1.3348731576618582
chr2	56038000	56039000	0.897142898164461
chr2	56038100	56039100	0.6488805073496702
chr2	56038200	56039200	0.5681590909537377
chr2	56038300	56039300	0.6489889334815244
chr2	56038400	56039400	0.4504890800178989
chr2	56038500	56039500	1.0121373387144377
chr2	56038600	56039600	1.3788702103051702
chr2	56038700	56039700	0.8646277515260895
chr2	56038800	56039800	1.1297105398895493
chr2	56038900	56039900	2.0140618616670865
chr2	56039000	56040000	2.56698629927606
chr2	56039100	56040100	3.4427445450696164
chr2	56039200	56040200	3.4224923807374785
chr2	56039300	56040300	3.57629134438206
chr2	56039400	56040400	4.429427044351257
chr2	56039500	56040500	4.681744633769148
chr2	56040600	56041600	2.0476211701999985
chr2	56040700	56041700	2.1305729390643493
chr2	56040800	56041800	1.551585729529713
chr2	56040900	56041900	1.5529989664477413
chr2	56041000	56042000	0.9046700456083255
chr2	56041100	56042100	1.3796086686870086
chr2	56041200	56042200	1.1514292938985196
chr2	56041300	56042300	1.8094913953848044
chr2	56041400	56042400	1.7806708014545949
chr2	56041500	56042500	1.298920649944084
chr2	56041600	56042600	1.182806802788012
chr2	56041700	56042700	0.7736061111560308
chr2	56041800	56042800	1.6067202485864738
chr2	56041900	56042900	2.116887238812652
chr2	56042000	56043000	3.2866862457897827
chr2	56042100	56043100	2.966245155665252
chr2	56042200	56043200	3.245766410863088
chr2	56042300	56043300	3.2913485343015427
chr2	56042400	56043400	4.2175246222950165
chr2	56042500	56043500	4.0031354091871725
chr2	56042600	56043600	3.9198614809977346
chr2	56042700	56043700	3.2514688145942463
chr2	56042800	56043800	2.9688327374201
chr2	56042900	56043900	2.4156435092838766
chr2	56043000	56044000	1.7873125887690318
chr2	56043100	56044100	1.8152717392676607
chr2	56043200	56044200	2.1457129179223644
chr2	56043300	56044300	1.9266938839986985
chr2	56043400	56044400	1.794765757220827
chr2	56043500	56044500	2.1696219148295928
chr2	56043600	56044600	2.503722586863164
chr2	56043700	56044700	3.3964661222306023
chr2	56043800	56044800	3.485819789479612
chr2	56043900	56044900	3.4936150335781337
chr2	56044000	56045000	3.5948897902225214
chr2	56044100	56045100	2.9297436826479903
chr2	56044200	56045200	3.0920033703335625
chr2	56044300	56045300	3.2568648730179333
chr2	56044400	56045400	3.2749751848447737
chr2	56044500	56045500	2.5836475632373985
chr2	56044600	56045600	2.1204963966117685
chr2	56044700	56045700	1.6852489085900966
chr2	56044800	56045800	1.2419311710879146
chr2	56044900	56045900	1.489712188886137
chr2	56045000	56046000	2.100432909513524
chr2	56045100	56046100	2.6805150024723154
chr2	56045200	56046200	2.1094883157978948
chr2	56045300	56046300	1.8551637659510367
chr2	56045400	56046400	1.0467031541927874
chr2	56045500	56046500	1.4419638207701095
chr2	56045600	56046600	1.6654436095110077
chr2	56045700	56046700	2.1538473997280367
chr2	56045800	56046800	2.084932729467353
chr2	56045900	56046900	1.4692275982316123
chr2	56046000	56047000	1.331822126096629
chr2	56046100	56047100	1.1994150651917106
chr2	56046200	56047200	1.5566764942339433
chr2	56046300	56047300	2.1450384058699905
chr2	56046400	56047400	3.2509671470250785
chr2	56046500	56047500	3.406037659489386
chr2	56046600	56047600	3.6252772786726073
chr2	56046700	56047700	3.4137929794970985
chr2	56046800	56047800	3.5315984564857006
chr2	56046900	56047900	3.891766754662562
chr2	56047000	56048000	3.5565834214600383
chr2	56047100	56048100	3.693406105591498
chr2	56047200	56048200	3.8156274490935367
chr2	56047300	56048300	3.212072206555764
chr2	56047400	56048400	2.4415123024081504
chr2	56047500	56048500	2.6926522487378133
chr2	56047600	56048600	1.91163467368786
chr2	56047700	56048700	1.321849936591401
chr2	56047800	56048800	1.5035125800383131
chr2	56047900	56048900	1.5695918122970305
chr2	56048000	56049000	1.760517174098983
chr2	56048100	56049100	1.4345190858610246
chr2	56048200	56049200	1.614759506394093
chr2	56048300	56049300	2.1374963118695067
chr2	56048400	56049400	2.4250677243579952
chr2	56048500	56049500	2.4155046542080054
chr2	56048600	56049600	3.0788881262752312
chr2	56048700	56049700	3.914349182092824
chr2	56048800	56049800	3.816737887935071
chr2	56048900	56049900	4.31395627684334
chr2	56049000	56050000	3.5245002711807363
chr2	56049100	56050100	3.96044983710812
chr2	56049200	56050200	3.3623295364350407
chr2	56049300	56050300	2.1321916795702145
chr2	56049400	56050400	1.768820119969681
chr2	56049500	56050500	1.9791520352593075
chr2	56049600	56050600	2.04487023449133
chr2	56049700	56050700	1.9746313177890007
chr2	56049800	56050800	2.0641733424391813
chr2	56049900	56050900	2.1064381550931106
chr2	56050000	56051000	3.1102682640267805
chr2	56050100	56051100	2.881618308067305
chr2	56050200	56051200	3.5148601826212613
chr2	56050300	56051300	3.9986688143130933
chr2	56050400	56051400	4.024226725276569
chr2	56050500	56051500	3.3403918068384635
chr2	56050600	56051600	3.2596583282533467
chr2	56050700	56051700	2.6321491297447737
chr2	56050800	56051800	2.7303315008736897
chr2	56050900	56051900	2.1063240313031777
chr2	56051000	56052000	1.3588891585298324
chr2	56051100	56052100	1.9441934590032968
chr2	56051200	56052200	1.6064775820879735
chr2	56051300	56052300	1.9328287143902907
chr2	56051400	56052400	2.0870269368700147
chr2	56051500	56052500	2.297156067715697
chr2	56051600	56052600	2.154094477660978
chr2	56051700	56052700	1.8609314736559963
chr2	56051800	56052800	1.984811116663489
chr2	56051900	56052900	2.612520474026248
chr2	56052000	56053000	3.135133412817273
chr2	56052100	56053100	2.405716823562408
chr2	56052200	56053200	1.9853669863112788
chr2	56052300	56053300	2.5063879939154554
chr2	56052400	56053400	2.295413516814069
chr2	56052500	56053500	2.268378406828395
chr2	56052600	56053600	1.9067847850055013
chr2	56052700	56053700	3.1519074685568684
chr2	56052800	56053800	2.8992572523623874
chr2	56052900	56053900	2.302006063186807
chr2	56053000	56054000	1.9370644690765186
chr2	56053100	56054100	2.24475067486204
chr2	56053200	56054200	2.6354483965816864
chr2	56053300	56054300	2.463793123024455
chr2	56053400	56054400	2.23390297653095
chr2	56053500	56054500	2.1212896390185447
chr2	56053600	56054600	2.273272640065006
chr2	56053700	56054700	1.6944132718771003
chr2	56053800	56054800	1.5862149306505262
chr2	56053900	56054900	1.3972365165496834
chr2	56054000	56055000	1.9699644359108424
chr2	56054100	56055100	2.1370043498057925
chr2	56054200	56055200	2.1992845911051826
chr2	56054300	56055300	1.7360075967859423
chr2	56054400	56055400	1.9702642874681195
chr2	56054500	56055500	1.5854689773047757
chr2	56054600	56055600	1.4608176335489418
chr2	56054700	56055700	1.5051214680727156
chr2	56054800	56055800	1.8808481549325096
chr2	56054900	56055900	1.6205798853060516
chr2	56055000	56056000	1.2023075775416736
chr2	56055100	56056100	0.8778793600431852
chr2	56055200	56056200	0.8673060485716714
chr2	56055300	56056300	0.9533265457510532
chr2	56055400	56056400	1.3471670687407753
chr2	56055500	56056500	1.3881536006373985
chr2	56055600	56056600	1.849974179665464
chr2	56055700	56056700	1.839651856375641
chr2	56055800	56056800	1.7934472743826393
chr2	56055900	56056900	2.2220838272221743
chr2	56056000	56057000	2.635156848815647
chr2	56056100	56057100	2.3891318592073314
chr2	56056200	56057200	2.2522834114923183
chr2	56056300	56057300	2.352640315585861
chr2	56056400	56057400	2.019545452573385
chr2	56056500	56057500	3.1674908494758536
chr2	56056600	56057600	3.2058359321337484
chr2	56056700	56057700	3.3270715097779373
chr2	56056800	56057800	3.37292069992929
chr2	56056900	56057900	3.2069686768508454
chr2	56057000	56058000	2.6582579605907535
chr2	56057100	56058100	2.5572997235125885
chr2	56057200	56058200	2.4543202664678336
chr2	56057300	56058300	2.8548999252613565
chr2	56057400	56058400	2.8173482003509362
chr2	56057500	56058500	2.4699917652561783
chr2	56057600	56058600	2.604610825093424
chr2	56057700	56058700	2.65327613155308
chr2	56057800	56058800	1.9150594362543585
chr2	56057900	56058900	2.5483897206162944
chr2	56058000	56059000	2.4206059916670686
chr2	56058100	56059100	2.422025096144088
chr2	56058200	56059200	2.813065912864866
chr2	56058300	56059300	2.013336121401354
chr2	56058400	56059400	2.3541893341054574
chr2	56058500	56059500	2.602157041150398
chr2	56058600	56059600	2.0769498087593004
chr2	56058700	56059700	1.9045562523985773
chr2	56058800	56059800	2.1817302999898507
chr2	56058900	56059900	2.2335808270653112
chr2	56059000	56060000	2.5237586550361364
chr2	56059100	56060100	3.094269413177306
chr2	56059200	56060200	2.5901069927158984
chr2	56059300	56060300	3.2162215554570164
chr2	56059400	56060400	3.177554267585061
chr2	56061000	56062000	1.514219327774433
chr2	56061100	56062100	1.6896073299569832
chr2	56061300	56062300	2.188450269914795
chr2	56061400	56062400	1.8820214916557032
chr2	56063300	56064300	-1.0107448834498358
chr2	56063400	56064400	-0.8997981336602341
chr2	56063500	56064500	-0.961386899676564
chr2	56063600	56064600	-1.0501329625297606
chr2	56063700	56064700	-0.9983570175197548
chr2	56063800	56064800	-0.7475057707927475
chr2	56063900	56064900	-0.6891411883892332
chr2	56064000	56065000	-1.2244366176225159
chr2	56064100	56065100	-1.232739438371428
chr2	56064200	56065200	-1.298458564176108
chr2	56064300	56065300	-0.21590838221704592
chr2	56064400	56065400	0.8236207083957884
chr2	56064500	56065500	0.6962700271338176
chr2	56064600	56065600	0.7963178716782793
chr2	56064700	56065700	1.1907848803539791
chr2	56064800	56065800	1.3069260445800526
chr2	56064900	56065900	1.8643448122928536
chr2	56065000	56066000	1.4338391517268063
chr2	56065100	56066100	1.5067550095524505
chr2	56065200	56066200	0.9019506764024828
chr2	56065300	56066300	0.13228813829090788
chr2	56065400	56066400	-0.4359635781710331
chr2	56065500	56066500	0.16816756077754078
chr2	56065600	56066600	0.22523561396925665
chr2	56065700	56066700	0.056273386454387515
chr2	56065800	56066800	-0.08734439151964259
chr2	56065900	56066900	-0.7413518107007692
chr2	56066000	56067000	-0.21453388017944722
chr2	56066100	56067100	-0.6903276240604282
chr2	56066200	56067200	-0.13118734805256066
chr2	56066300	56067300	0.0795555307891564
chr2	56066400	56067400	-0.09452129494332047
chr2	56066500	56067500	-0.3903968394017438
chr2	56066600	56067600	-0.5047594264705625
chr2	56066700	56067700	-0.2946038891370644
chr2	56066800	56067800	0.4877360346632302
chr2	56066900	56067900	0.6691411595178501
chr2	56067000	56068000	0.5299558192815633
chr2	56067100	56068100	0.8235962941147598
chr2	56067200	56068200	0.8502362862112901
chr2	56067300	56068300	1.3984929060685671
chr2	56067400	56068400	1.7439586694583316
chr2	56067500	56068500	2.2050392264428096
chr2	56067600	56068600	2.477194464111093
chr2	56067700	56068700	2.299743954317368
chr2	56067800	56068800	1.676696756466138
chr2	56067900	56068900	2.048457472226736
chr2	56068000	56069000	1.4692367525220544
chr2	56068100	56069100	1.7309383899054998
chr2	56068200	56069200	1.760231897670202
chr2	56068300	56069300	1.232881210494352
chr2	56068400	56069400	1.1267861592007342
chr2	56068500	56069500	0.7866458091734599
chr2	56068600	56069600	0.6682603719048001
chr2	56068700	56069700	-0.07747967430097905
chr2	56068800	56069800	-0.1355482586193465
chr2	56068900	56069900	-0.13766596037632295
chr2	56069000	56070000	0.8450357193039982
chr2	56069100	56070100	0.4664926780665402
chr2	56069200	56070200	0.3646027087299291
chr2	56069300	56070300	0.9159757490417932
chr2	56069400	56070400	0.19248687263561154
chr2	56069500	56070500	0.05107030411584782
chr2	56069600	56070600	-0.4788531505433663
chr2	56069700	56070700	0.4628179224890592
chr2	56069800	56070800	0.4687636328975797
chr2	56069900	56070900	0.34558181799442306
chr2	56070000	56071000	0.18083456238503645
chr2	56070100	56071100	0.4487740252855044
chr2	56071600	56072600	1.126306686975379
chr2	56071700	56072700	1.2177584790413831
chr2	56071800	56072800	1.032141137348919
chr2	56071900	56072900	0.5791515138796186
chr2	56072000	56073000	0.9386121706917512
chr2	56072100	56073100	1.08313653498013
chr2	56072200	56073200	1.0221388490997645
chr2	56072300	56073300	1.5137531947436798
chr2	56072400	56073400	2.102157879314643
chr2	56072500	56073500	1.878265512615299
chr2	56072600	56073600	2.2298471385959058
chr2	56072700	56073700	1.665176924232955
chr2	56072800	56073800	1.3820421979401027
chr2	56072900	56073900	0.8513862982099935
chr2	56073000	56074000	1.1184010367503934
chr2	56073100	56074100	1.0611834919950205
chr2	56073200	56074200	0.96319012073137
chr2	56073300	56074300	0.3495488896501889
chr2	56073400	56074400	-0.009340795864989091
chr2	56073500	56074500	0.03299140996856058
chr2	56073600	56074600	0.03053752947516722
chr2	56073700	56074700	0.4948804850316422
chr2	56073800	56074800	0.3596789536235957
chr2	56073900	56074900	1.2404354402034534
chr2	56074000	56075000	0.6107800719533731
chr2	56074100	56075100	0.13548831543718215
chr2	56074200	56075200	0.08839634369489767
chr2	56074300	56075300	-0.14660545385587725
chr2	56074400	56075400	0.4093773448986464
chr2	56074500	56075500	0.42887940864775015
chr2	56074600	56075600	0.41259081312942186
chr2	56074700	56075700	0.6359447821987085
chr2	56074800	56075800	1.0144897809495652
chr2	56074900	56075900	0.8319993066408916
chr2	56075000	56076000	0.7380742435911324
chr2	56075100	56076100	1.2261384224522782
chr2	56075200	56076200	0.7900902088137988
chr2	56075300	56076300	1.3169125094390262
chr2	56075400	56076400	0.7363524473364391
chr2	56075500	56076500	0.7285674567976592
chr2	56075600	56076600	0.42317996298956
chr2	56075700	56076700	0.5248383137408476
chr2	56075800	56076800	0.7739216082284291
chr2	56075900	56076900	0.7117384845193082
chr2	56076000	56077000	0.4887614490199056
chr2	56076100	56077100	0.35383923449585697
chr2	56076200	56077200	1.075184937685409
chr2	56076300	56077300	1.0335894712351597
chr2	56076400	56077400	1.1449031547969608
chr2	56076500	56077500	1.025393608625214
chr2	56076600	56077600	1.9758725062184823
chr2	56076700	56077700	1.4193038938605418
chr2	56076800	56077800	1.8169596530453875
chr2	56076900	56077900	1.5873577152978549
chr2	56077000	56078000	2.0573829486975703
chr2	56077100	56078100	2.0594640066352947
chr2	56077200	56078200	2.599546484704027
chr2	56077300	56078300	2.6871441993619527
chr2	56077400	56078400	2.8309799119775403
chr2	56077500	56078500	3.205384773721311
chr2	56077600	56078600	2.358434306814056
chr2	56077700	56078700	2.9779224674241767
chr2	56077800	56078800	2.655546640110701
chr2	56077900	56078900	2.7858799886259376
chr2	56078000	56079000	2.7561434966599045
chr2	56078100	56079100	3.2157674021155978
chr2	56078200	56079200	2.3506329147361096
chr2	56078300	56079300	2.3343850272612423
chr2	56078400	56079400	2.4046865643819806
chr2	56078500	56079500	1.3585516426830906
chr2	56078600	56079600	2.0491712726274005
chr2	56078800	56079800	1.4489547858924643
chr2	56078900	56079900	1.375079388816758
chr2	56079000	56080000	1.2724819271454948
chr2	56079100	56080100	1.7294304691228235
chr2	56079200	56080200	0.9258860968705128
chr2	56079300	56080300	0.8260295301067595
chr2	56079400	56080400	0.5860866623556487
chr2	56079500	56080500	1.2918350695457548
chr2	56079700	56080700	1.2167520337132978
chr2	56079800	56080800	1.233204763040331
chr2	56079900	56080900	1.4613932897546489
chr2	56080000	56081000	1.2774600201669208
chr2	56080100	56081100	1.1762171940183648
chr2	56080200	56081200	1.4936119146803537
chr2	56080300	56081300	1.5325249738332718
chr2	56080400	56081400	1.395980741817908
chr2	56080500	56081500	1.322618870839996
chr2	56080600	56081600	0.7853441582155648
chr2	56080700	56081700	0.8815037727995931
chr2	56080800	56081800	0.836729014505357
chr2	56080900	56081900	0.6520575269712825
chr2	56082000	56083000	2.0795473210319915
chr2	56082100	56083100	1.6978378457800447
chr2	56082200	56083200	2.151915758929309
chr2	56082300	56083300	2.787403177679498
chr2	56082400	56083400	2.650526559394885
chr2	56082500	56083500	3.019104162931862
chr2	56082600	56083600	3.119393799728468
chr2	56082700	56083700	2.572527348885862
chr2	56082800	56083800	1.5996736574179755
chr2	56082900	56083900	1.4774415258764189
chr2	56083000	56084000	1.2867665477896721
chr2	56083100	56084100	1.8642572827269641
chr2	56083200	56084200	1.228972815322092
chr2	56083300	56084300	0.9049329980863792
chr2	56083400	56084400	1.4350177207884025
chr2	56083500	56084500	1.3581333196374314
chr2	56083600	56084600	1.6370311250021174
chr2	56083700	56084700	2.147599112575293
chr2	56083800	56084800	2.844310157545507
chr2	56083900	56084900	2.419543663760924
chr2	56084000	56085000	2.4236931192497004
chr2	56084100	56085100	2.321291405763494
chr2	56084200	56085200	2.945457686263868
chr2	56084300	56085300	2.887978728676785
chr2	56084400	56085400	2.5731659844774004
chr2	56084500	56085500	2.191253478947921
chr2	56084600	56085600	1.3716195233836062
chr2	56084700	56085700	0.8098747679011428
chr2	56084800	56085800	0.4677759240754644
chr2	56084900	56085900	0.763583464486865
chr2	56085000	56086000	0.46239783457502914
chr2	56085100	56086100	0.1165801865229075
chr2	56085200	56086200	-0.08894729713734806
chr2	56085300	56086300	0.034001748745103304
chr2	56085400	56086400	0.5296456128082876
chr2	56085500	56086500	0.6394547826465841
chr2	56085600	56086600	1.1505635117623068
chr2	56085700	56086700	1.435750824457666
chr2	56085800	56086800	2.067087912690428
chr2	56085900	56086900	1.9350368390270638
chr2	56086000	56087000	2.190231327816441
chr2	56086100	56087100	1.9399275022447524
chr2	56086200	56087200	1.4347720343128958
chr2	56086300	56087300	0.997749922470052
chr2	56086400	56087400	0.25703752352029563
chr2	56086500	56087500	-0.0706262646755171
chr2	56086600	56087600	-0.25172665671782
chr2	56086700	56087700	0.06224907551963224
chr2	56086800	56087800	-0.13489206471883422
chr2	56086900	56087900	-0.5774840917878579
chr2	56087000	56088000	-0.6173223845534062
chr2	56087100	56088100	-0.1267208009998574
chr2	56087200	56088200	0.145135405852999
chr2	56087300	56088300	0.7789119690179778
chr2	56087400	56088400	1.6521885961821383
chr2	56087500	56088500	1.962617994699084
chr2	56087600	56088600	2.428571060138653
chr2	56087700	56088700	2.76715528132115
chr2	56087800	56088800	2.284973157204865
chr2	56087900	56088900	2.567039105301584
chr2	56088000	56089000	1.8257642681843422
chr2	56088100	56089100	1.9180125268528687
chr2	56088200	56089200	1.7741746410200925
chr2	56088300	56089300	1.6351159804686044
chr2	56088400	56089400	0.9171332587815662
chr2	56088500	56089500	0.831668238575821
chr2	56088600	56089600	0.5854155825062652
chr2	56088700	56089700	-0.3409109183679052
chr2	56088800	56089800	-0.0694683970582714
chr2	56088900	56089900	-0.0067348063628581535
chr2	56089000	56090000	0.44703922765014403
chr2	56089100	56090100	0.7385854334566027
chr2	56089200	56090200	0.7836557876162721
chr2	56089300	56090300	0.6432470950926888
chr2	56089400	56090400	0.6532250640269782
chr2	56089500	56090500	1.103395819880875
chr2	56089600	56090600	1.3745525812167505
chr2	56089700	56090700	1.308830696425283
chr2	56089800	56090800	1.1980301859306102
chr2	56089900	56090900	1.0801138993794015
chr2	56090000	56091000	0.988912165528167
chr2	56090100	56091100	0.4848789787742505
chr2	56090200	56091200	0.23348438027514104
chr2	56090300	56091300	0.2440279371248826
chr2	56090400	56091400	0.16422783998332274
chr2	56090500	56091500	-0.3952668769828221
chr2	56090600	56091600	-0.7772244656347013
chr2	56090700	56091700	-0.37843271554358304
chr2	56090800	56091800	-0.3298027931177667
chr2	56092200	56093200	2.048996944716655
chr2	56092300	56093300	2.385881373014309
chr2	56092400	56093400	2.499958938252134
chr2	56092500	56093500	2.353734295756845
chr2	56092600	56093600	2.244572382667983
chr2	56092700	56093700	2.6759685297375566
chr2	56092800	56093800	1.8922167457036947
chr2	56092900	56093900	1.55736955193192
chr2	56093700	56094700	-0.2545128467592281
chr2	56093800	56094800	0.2367223521763233
chr2	56093900	56094900	0.5034271140990745
chr2	56094000	56095000	0.6117853508088466
chr2	56094100	56095100	-0.18769532170766295
chr2	56094200	56095200	-0.4631714631112679
chr2	56094300	56095300	-0.4087203060294711
chr2	56094400	56095400	-0.5044080851534777
chr2	56094500	56095500	-0.7246348138047821
chr2	56094600	56095600	-0.4194505106959267
chr2	56094700	56095700	-0.848686638425207
chr2	56094800	56095800	-1.7184816598574992
chr2	56094900	56095900	-2.344374766532564
chr2	56095000	56096000	-2.5396292272892467
chr2	56095100	56096100	-1.9919648221801416
chr2	56095200	56096200	-1.9440500148676527
chr2	56095300	56096300	-1.9060526838410288
chr2	56095400	56096400	-1.9396670029839893
chr2	56095500	56096500	-1.5459402316175013
chr2	56095600	56096600	-1.6129692631580392
chr2	56095700	56096700	-1.3118912999777714
chr2	56095800	56096800	-0.6299324973191469
chr2	56095900	56096900	-0.3483272965367007
chr2	56096000	56097000	0.03975660361616131
chr2	56096100	56097100	-0.13328452313447914
chr2	56096200	56097200	-0.34106136064897435
chr2	56096300	56097300	-0.2938187882267937
chr2	56096400	56097400	-0.2549099358410517
chr2	56096500	56097500	-0.6359951800905965
chr2	56096600	56097600	-1.5086714587024137
chr2	56096700	56097700	-1.0673624577638825
chr2	56096800	56097800	-1.4005905518873312
chr2	56096900	56097900	-1.5526249778330423
chr2	56097000	56098000	-2.1965944462644766
chr2	56097100	56098100	-1.521691152976046
chr2	56097200	56098200	-1.6836451457279118
chr2	56097300	56098300	-2.2675812865600418
chr2	56097400	56098400	-2.7919155533268847
chr2	56097500	56098500	-1.8504211226597056
chr2	56097600	56098600	-0.8710045880681543
chr2	56097700	56098700	-0.9534136388282594
chr2	56097800	56098800	-0.8086686678733289
chr2	56097900	56098900	-0.21804428593114905
chr2	56098000	56099000	0.6314943124729341
chr2	56098100	56099100	0.38530842470447946
chr2	56098200	56099200	1.1877061391206547
chr2	56098300	56099300	1.3807461799113911
chr2	56098400	56099400	1.6717572517613677
chr2	56098500	56099500	1.124531975329049
chr2	56098600	56099600	0.9259237194351004
chr2	56098700	56099700	0.8085252872754634
chr2	56098800	56099800	0.8793906094871244
chr2	56098900	56099900	1.029907259407449
chr2	56099000	56100000	0.46723351999104695
chr2	56099100	56100100	0.39305052687034375
chr2	56099200	56100200	0.09491617205441914
chr2	56099300	56100300	0.7585741405985857
chr2	56099400	56100400	0.9178908748860252
chr2	56099500	56100500	0.5835224137299667
chr2	56099600	56100600	0.8931658217203502
chr2	56099700	56100700	1.0572835825747942
chr2	56099800	56100800	1.1850386349244268
chr2	56099900	56100900	0.5170443581755605
chr2	56100000	56101000	0.8607046243406251
chr2	56100100	56101100	0.20610662880412806
chr2	56100200	56101200	0.06351016635962183
chr2	56100300	56101300	0.2796084582858961
chr2	56100400	56101400	0.4724448357580987
chr2	56100500	56101500	0.8342918347882421
chr2	56100600	56101600	0.822880216716949
chr2	56100700	56101700	0.34955926954057803
chr2	56100800	56101800	0.5666012469235624
chr2	56100900	56101900	1.2783325346914178
chr2	56101000	56102000	0.8444086226589278
chr2	56101100	56102100	1.6267984020832105
chr2	56101200	56102200	1.678859296743652
chr2	56101300	56102300	1.811089363413097
chr2	56101400	56102400	1.5853654184279795
chr2	56101500	56102500	2.094847523600518
chr2	56101600	56102600	1.9294197448438368
chr2	56101700	56102700	2.5739015238028027
chr2	56101800	56102800	2.5392164719393104
chr2	56101900	56102900	2.7247295548079125
chr2	56102000	56103000	2.9791004657195956
chr2	56102100	56103100	3.2592843155166005
chr2	56102200	56103200	3.460310711959703
chr2	56102300	56103300	2.82871969524213
chr2	56102400	56103400	3.3694279750331626
chr2	56102500	56103500	3.020914221476453
chr2	56102600	56103600	2.3852651877707967
chr2	56102700	56103700	1.8785960138706548
chr2	56102800	56103800	1.5983251431474108
chr2	56102900	56103900	1.016025022195802
chr2	56103000	56104000	0.5999154308794944
chr2	56103100	56104100	-0.03844261847503378
chr2	56103200	56104200	-0.24684176465051905
chr2	56103300	56104300	-0.16375037157349118
chr2	56103400	56104400	-0.6907334138087061
chr2	56103500	56104500	-0.6559116393440765
chr2	56103600	56104600	0.2732611983946408
chr2	56103700	56104700	0.09726709835707642
chr2	56103800	56104800	0.2754858512172092
chr2	56103900	56104900	0.693488136644025
chr2	56104000	56105000	1.0945860813540282
chr2	56104100	56105100	1.6878636213040137
chr2	56104200	56105200	1.8298610615117064
chr2	56104300	56105300	1.7228152947842506
chr2	56104400	56105400	1.8074661883483645
chr2	56104500	56105500	1.9158409767616047
chr2	56104600	56105600	2.0408500976772146
chr2	56104700	56105700	2.347707292193828
chr2	56104800	56105800	2.7177432115076807
chr2	56104900	56105900	2.6351299082967654
chr2	56105000	56106000	2.547320247761292
chr2	56105100	56106100	2.3751896641295303
chr2	56105200	56106200	2.8081764653239207
chr2	56105300	56106300	3.322934681423624
chr2	56105400	56106400	3.1970594503667007
chr2	56105500	56106500	3.2866101477497813
chr2	56105600	56106600	2.686864059964936
chr2	56105700	56106700	2.7539684832847224
chr2	56105800	56106800	2.637683959025664
chr2	56105900	56106900	2.1890175516781967
chr2	56106000	56107000	2.5415772510314585
chr2	56106100	56107100	2.2070586403677126
chr2	56106200	56107200	1.6525130494812947
chr2	56106300	56107300	1.3236760323678287
chr2	56106400	56107400	1.1731227181361832
chr2	56106500	56107500	0.9789410323227682
chr2	56106600	56107600	1.6830139039993106
chr2	56106700	56107700	1.460792826016336
chr2	56106800	56107800	1.170965606146769
chr2	56106900	56107900	1.6661957072793518
chr2	56107000	56108000	1.5678018761577623
chr2	56107100	56108100	1.3389261049864714
chr2	56107200	56108200	1.7155549315898444
chr2	56107300	56108300	2.1500352545320403
chr2	56107400	56108400	2.046809028173245
chr2	56107500	56108500	1.6864004407502868
chr2	56107600	56108600	1.3656365952256142
chr2	56107700	56108700	1.9421470294718928
chr2	56107800	56108800	2.290342665511006
chr2	56107900	56108900	1.8518380193104031
chr2	56108000	56109000	2.031193192628107
chr2	56108100	56109100	2.9104288411756163
chr2	56108200	56109200	2.9955486111216163
chr2	56108300	56109300	2.875892324280721
chr2	56108400	56109400	3.0834368467780564
chr2	56108500	56109500	3.1697482022354806
chr2	56108600	56109600	3.0455430826939307
chr2	56108700	56109700	2.692819299318938
chr2	56108800	56109800	2.80733164622718
chr2	56108900	56109900	2.9717893772307638
chr2	56109000	56110000	2.5575524925428654
chr2	56109100	56110100	1.7167727609222914
chr2	56109200	56110200	1.4975738598911048
chr2	56109300	56110300	1.1738702228940128
chr2	56109400	56110400	0.9961982799035828
chr2	56109500	56110500	1.2053993374444198
chr2	56109600	56110600	1.3306850466576166
chr2	56109700	56110700	1.2110004875607567
chr2	56109800	56110800	0.6099718881218645
chr2	56109900	56110900	0.7691969581781167
chr2	56110000	56111000	1.212634499261162
chr2	56110100	56111100	1.186209210603443
chr2	56110200	56111200	1.272149189207061
chr2	56110300	56111300	1.1673279505892356
chr2	56110400	56111400	1.170700765306438
chr2	56110500	56111500	0.6884071004122106
chr2	56110600	56111600	1.2181358727634957
chr2	56110700	56111700	1.026878583335062
chr2	56110800	56111800	1.423079919789212
chr2	56110900	56111900	1.02141637198656
chr2	56111000	56112000	0.10796365396863201
chr2	56111100	56112100	0.9142401088957052
chr2	56111200	56112200	1.1605164711077964
chr2	56111300	56112300	1.1645500535041289
chr2	56111400	56112400	1.477760941758945
chr2	56111500	56112500	1.8643515155526944
chr2	56111600	56112600	1.6083201009491417
chr2	56111700	56112700	1.9788855120752835
chr2	56111800	56112800	1.9726820155812328
chr2	56111900	56112900	1.9711797423943067
chr2	56112100	56113100	1.862652869508716
chr2	56112200	56113200	1.8112927374088168
chr2	56112300	56113300	1.7728305769310733
chr2	56112400	56113400	1.465766789292192
chr2	56112500	56113500	1.7615018438012129
chr2	56112600	56113600	1.231277736984718
chr2	56112700	56113700	1.5662772339371382
chr2	56112800	56113800	1.5655493290241034
chr2	56112900	56113900	1.7399655381341947
chr2	56113000	56114000	2.009945602403212
chr2	56113100	56114100	2.179371141946689
chr2	56113200	56114200	1.8183315774817523
chr2	56113300	56114300	1.767958182292927
chr2	56113400	56114400	1.8637311300516908
chr2	56113500	56114500	1.5273336632211811
chr2	56113600	56114600	2.2099378623160564
chr2	56113700	56114700	0.9245169662447058
chr2	56113800	56114800	0.3217913849212136
chr2	56113900	56114900	0.8962672447750099
chr2	56114000	56115000	0.36164144758516775
chr2	56114100	56115100	0.6893913340950062
chr2	56114200	56115200	0.9401459135798728
chr2	56114300	56115300	0.9435416573649884
chr2	56114400	56115400	0.4829442845085638
chr2	56114500	56115500	0.9820466755917688
chr2	56114600	56115600	0.4546089053252175
chr2	56114700	56115700	1.0645322552006768
chr2	56114800	56115800	1.8503096845459228
chr2	56114900	56115900	1.6623333953417294
chr2	56115000	56116000	1.8628159903731023
chr2	56115100	56116100	1.9100370118752537
chr2	56115200	56116200	1.6075334681922469
chr2	56115300	56116300	2.3032919985871394
chr2	56115400	56116400	2.7982402202374783
chr2	56115500	56116500	2.430783142580957
chr2	56115600	56116600	2.787844800143396
chr2	56115700	56116700	3.22233139101081
chr2	56115800	56116800	2.891608658333221
chr2	56115900	56116900	2.702820972475769
chr2	56116000	56117000	2.6045503589054415
chr2	56116100	56117100	2.28956210840834
chr2	56116200	56117200	2.6485867974459247
chr2	56116300	56117300	2.3571642372529737
chr2	56116400	56117400	2.193858088371856
chr2	56116500	56117500	1.8550930996397328
chr2	56116600	56117600	2.0531270435949205
chr2	56116700	56117700	1.8795023685695025
chr2	56116800	56117800	1.771786951918015
chr2	56116900	56117900	1.5308896869749606
chr2	56117000	56118000	1.7464514146962478
chr2	56117100	56118100	1.5631474373794183
chr2	56117200	56118200	0.8857608895863082
chr2	56117300	56118300	0.715871053159467
chr2	56117400	56118400	0.9171772170158714
chr2	56117500	56118500	1.6045812817174174
chr2	56117600	56118600	1.8463849175008544
chr2	56117700	56118700	1.5494222516943197
chr2	56117800	56118800	1.5657628878290502
chr2	56117900	56118900	2.188665636022128
chr2	56118000	56119000	2.2081051926312796
chr2	56118100	56119100	2.367443881806354
chr2	56118200	56119200	3.035007349443197
chr2	56118300	56119300	3.0410091406170414
chr2	56118400	56119400	3.110146439557873
chr2	56118500	56119500	2.4984813087040116
chr2	56118600	56119600	1.5291495201163043
chr2	56118700	56119700	0.8963148229754904
chr2	56118800	56119800	0.3703776698294855
chr2	56118900	56119900	-0.8091509254794021
chr2	56119000	56120000	-1.0880123369726793
chr2	56119100	56120100	-0.9507570196067576
chr2	56119200	56120200	-1.0909985253194108
chr2	56119300	56120300	-1.26778273349161
chr2	56119400	56120400	-1.3943261496692698
chr2	56119500	56120500	-1.561328482278537
chr2	56119600	56120600	-0.4709449711607057
chr2	56119700	56120700	-0.09291655193623344
chr2	56119800	56120800	0.7186219738499737
chr2	56119900	56120900	1.6050334413722538
chr2	56120000	56121000	1.515866981958088
chr2	56120100	56121100	1.7458106524807138
chr2	56120200	56121200	1.73259297743666
chr2	56120300	56121300	1.9056026552101948
chr2	56120400	56121400	1.8922290654207508
chr2	56120500	56121500	1.7511736410733858
chr2	56120600	56121600	0.5979916087043208
chr2	56120700	56121700	1.3455896432258707
chr2	56120800	56121800	0.9574809013580641
chr2	56120900	56121900	0.7275258200536641
chr2	56121000	56122000	0.9204775857490024
chr2	56121100	56122100	0.9504645382783504
chr2	56121200	56122200	1.3018230665989106
chr2	56121300	56122300	1.6752225333567707
chr2	56121400	56122400	1.9345594876914936
chr2	56121500	56122500	2.1982204469282194
chr2	56121600	56122600	2.3629847970431563
chr2	56121700	56122700	1.9494398519074445
chr2	56121800	56122800	1.9490499370068728
chr2	56121900	56122900	2.1624863280582898
chr2	56122000	56123000	2.087674850809846
chr2	56123000	56124000	0.2161703738577864
chr2	56123100	56124100	-0.929298239770608
chr2	56123200	56124200	-0.5074831079085034
chr2	56123300	56124300	0.19109810007124284
chr2	56123400	56124400	0.456297916787043
chr2	56123500	56124500	0.6152068191128729
chr2	56123600	56124600	0.7503079015041533
chr2	56123700	56124700	0.7778285274364212
chr2	56123800	56124800	0.9350962802531364
chr2	56123900	56124900	0.34577526431486305
chr2	56124900	56125900	-0.9541061033253976
chr2	56125000	56126000	-1.231642883938471
chr2	56125100	56126100	-1.3039104739858345
chr2	56125200	56126200	-0.5770410901665951
chr2	56125300	56126300	-0.8895824165431702
chr2	56127600	56128600	0.511076045749017
chr2	56127700	56128700	0.3529995939723292
chr2	56128900	56129900	1.6091472415189114
chr2	56129000	56130000	1.5241760977172976
chr2	56129100	56130100	1.2466025344489329
chr2	56129200	56130200	1.0891246529056664
chr2	56129300	56130300	0.7498533442679035
chr2	56129400	56130400	0.4384562687320381
chr2	56129500	56130500	0.6054749253949556
chr2	56129600	56130600	0.006762734590562035
chr2	56129700	56130700	0.43117428400482427
chr2	56129800	56130800	0.4856640090149811
chr2	56129900	56130900	0.6359768629022313
chr2	56130000	56131000	1.1033270051485313
chr2	56130100	56131100	1.2927859346227253
chr2	56130200	56131200	1.3164577645658355
chr2	56130300	56131300	1.3180830984444412
chr2	56130400	56131400	1.0031852628449511
chr2	56130500	56131500	0.20823966009376432
chr2	56130600	56131600	0.06392904374196537
chr2	56130700	56131700	-0.219512973634842
chr2	56130800	56131800	0.34100407826219864
chr2	56130900	56131900	-0.037411702622259735
chr2	56131000	56132000	-0.3340145197022608
chr2	56131100	56132100	-0.6298545933846239
chr2	56131200	56132200	-0.4607273014682801
chr2	56131300	56132300	-0.4096980022378434
chr2	56131400	56132400	-0.34607590305298064
chr2	56131500	56132500	-0.005874213968964079
chr2	56131600	56132600	0.15512511602055976
chr2	56131700	56132700	0.931924250809928
chr2	56131800	56132800	0.9052273655286778
chr2	56131900	56132900	1.5060708525601387
chr2	56132000	56133000	1.6323096026782176
chr2	56132100	56133100	1.5460461441024032
chr2	56132200	56133200	1.6527777716184682
chr2	56132300	56133300	1.4090914339848737
chr2	56132400	56133400	1.1598774109789098
chr2	56132500	56133500	1.7639148751921316
chr2	56132600	56133600	2.2645199461992283
chr2	56132700	56133700	2.206403879791229
chr2	56132800	56133800	2.2062117571351147
chr2	56132900	56133900	1.341693082458571
chr2	56133000	56134000	1.1351709720968948
chr2	56133100	56134100	1.6212325160734908
chr2	56133200	56134200	0.7994317386040416
chr2	56133300	56134300	0.5886010465461791
chr2	56133400	56134400	0.6082034931505479
chr2	56133500	56134500	0.3183804719415987
chr2	56133600	56134600	0.060598495505984576
chr2	56133700	56134700	0.1553641937572177
chr2	56133800	56134800	0.17469514719861504
chr2	56133900	56134900	0.7142497226013433
chr2	56134000	56135000	0.8990663151366618
chr2	56134100	56135100	0.6950958537152782
chr2	56134200	56135200	1.1814984356690734
chr2	56134300	56135300	1.7369806757016102
chr2	56134400	56135400	1.5518284250824197
chr2	56134500	56135500	0.12345804428046278
chr2	56134600	56135600	-0.2470404488375766
chr2	56134700	56135700	0.09211186544316803
chr2	56134800	56135800	-0.434178055629172
chr2	56134900	56135900	-0.07729333662778576
chr2	56135000	56136000	-0.452873880289613
chr2	56135100	56136100	-0.9787009100339976
chr2	56135200	56136200	-1.3187023114875698
chr2	56135300	56136300	-2.104259154576172
chr2	56135400	56136400	-2.1852674788945405
chr2	56135500	56136500	-0.6676993923144685
chr2	56135600	56136600	0.06810046535279426
chr2	56135700	56136700	-0.5465414345441224
chr2	56135800	56136800	-0.19306711141915728
chr2	56135900	56136900	-0.3130566988215727
chr2	56136000	56137000	-0.5778641589927176
chr2	56136100	56137100	-0.8678961656896292
chr2	56136200	56137200	-0.43691182725376426
chr2	56136300	56137300	-0.2631740411855199
chr2	56136400	56137400	-0.2279667722110613
chr2	56136500	56137500	-1.0910947827925868
chr2	56136600	56137600	-1.9987616214305848
chr2	56136700	56137700	-2.2482343865655188
chr2	56136800	56137800	-2.9754826857681165
chr2	56136900	56137900	-3.5017235763786583
chr2	56137000	56138000	-3.335130476575449
chr2	56137100	56138100	-3.052804282892237
chr2	56137200	56138200	-3.590614289391734
chr2	56137300	56138300	-3.506856426698318
chr2	56137400	56138400	-3.287422527895961
chr2	56138200	56139200	-2.3803300214605216
chr2	56138300	56139300	-2.1991162796302315
chr2	56138400	56139400	-2.667149314717547
chr2	56138500	56139500	-2.536562212049358
chr2	56138600	56139600	-2.886591636762317
chr2	56138700	56139700	-3.2139969627348797
chr2	56138800	56139800	-4.022908005368145
chr2	56138900	56139900	-3.948120663243658
chr2	56139000	56140000	-4.156454490983822
chr2	56139100	56140100	-3.9188396650899913
chr2	56139200	56140200	-4.486115990338896
chr2	56139300	56140300	-5.1206720226891065
chr2	56139400	56140400	-5.1030288895198295
chr2	56139500	56140500	-4.734642848031512
chr2	56139600	56140600	-4.3073981605291465
chr2	56139700	56140700	-3.9265326634633633
chr2	56139800	56140800	-3.7891591321449134
chr2	56139900	56140900	-3.8949192494636176
chr2	56140000	56141000	-3.4990572068293373
chr2	56140100	56141100	-2.8335237963474174
chr2	56140200	56141200	-2.4447126218205377
chr2	56140300	56141300	-2.5615520159155363
chr2	56140400	56141400	-2.5872261666756526
chr2	56140500	56141500	-3.5403371469836986
chr2	56140600	56141600	-4.265371009095511
chr2	56140700	56141700	-4.398986681491532
chr2	56140800	56141800	-4.149895153736873
chr2	56140900	56141900	-3.723663946065533
chr2	56141000	56142000	-3.8252074012511876
chr2	56141100	56142100	-3.8916746244323592
chr2	56141200	56142200	-4.512082446388972
chr2	56141300	56142300	-4.14356736076006
chr2	56141400	56142400	-3.958838191420892
chr2	56141500	56142500	-3.2378381686609323
chr2	56141600	56142600	-2.6131794729003865
chr2	56141700	56142700	-2.4326698580656974
chr2	56142600	56143600	-0.7632441337564799
chr2	56142700	56143700	-0.7621071818915754
chr2	56142800	56143800	-0.4099363550246784
chr2	56142900	56143900	-0.5782221864928093
chr2	56143000	56144000	-1.1811752080527844
chr2	56143100	56144100	-2.027756558938339
chr2	56143200	56144200	-2.729343816014468
chr2	56143300	56144300	-4.093721547905903
chr2	56143400	56144400	-3.2051493912204965
chr2	56144400	56145400	-2.0769108757388297
chr2	56144500	56145500	-2.293673649732903
chr2	56144600	56145600	-1.974662947253076
chr2	56144700	56145700	-3.001868194392085
chr2	56144800	56145800	-1.992550609649626
chr2	56144900	56145900	-2.2142836860500945
chr2	56145000	56146000	-1.8520593641873164
chr2	56145100	56146100	-2.0077071717742307
chr2	56145300	56146300	-0.826861469347804
chr2	56145400	56146400	-0.7850260354692035
chr2	56145500	56146500	-0.6223444585540677
chr2	56145600	56146600	-0.795790462049951
chr2	56145700	56146700	-1.0509934927785851
chr2	56145800	56146800	-1.0735853229776642
chr2	56145900	56146900	-1.1264794846810111
chr2	56146000	56147000	-0.8522369131718283
chr2	56146100	56147100	-0.5876363490207509
chr2	56146200	56147200	-1.218816065006751
chr2	56146300	56147300	-2.337309937464088
chr2	56146400	56147400	-2.1288265961530417
chr2	56146500	56147500	-2.1755824562488155
chr2	56146600	56147600	-2.2744745234643746
chr2	56146700	56147700	-1.1169092410354082
chr2	56146800	56147800	-1.293291765603091
chr2	56146900	56147900	-0.9573382039180284
chr2	56147000	56148000	-1.1706212262728932
chr2	56147100	56148100	-0.8620926290835582
chr2	56147200	56148200	0.13385149962428547
chr2	56147300	56148300	0.7881738444675065
chr2	56147400	56148400	0.7153342328712269
chr2	56147500	56148500	0.6304175895221394
chr2	56147600	56148600	1.1766347014778358
chr2	56147700	56148700	0.7863094778191366
chr2	56147800	56148800	1.4395777912617038
chr2	56147900	56148900	1.1920881337733538
chr2	56148000	56149000	1.367555593452838
chr2	56148100	56149100	1.2170358521286526
chr2	56148200	56149200	1.304383948424041
chr2	56148300	56149300	1.0085503260500228
chr2	56148400	56149400	1.4877966214726894
chr2	56148500	56149500	1.2617662365886322
chr2	56148600	56149600	0.716734011532065
chr2	56148700	56149700	1.1051695708341065
chr2	56148800	56149800	1.0500372053688358
chr2	56148900	56149900	1.7128218619330482
chr2	56149000	56150000	2.243270836288318
chr2	56149100	56150100	1.6697912367075625
chr2	56149200	56150200	1.5300877279410243
chr2	56149300	56150300	1.9620491345102489
chr2	56149400	56150400	1.5347630382132225
chr2	56149500	56150500	1.6422757205067064
chr2	56149600	56150600	2.1005480171644657
chr2	56149700	56150700	2.3141075792904893
chr2	56149800	56150800	1.6565940234911698
chr2	56149900	56150900	1.0512653860139065
chr2	56150000	56151000	0.6956826259465406
chr2	56150100	56151100	1.5473912443949542
chr2	56150200	56151200	1.4051612680302048
chr2	56150300	56151300	0.6300614353488329
chr2	56150400	56151400	0.483729755014399
chr2	56150500	56151500	0.11947834141397992
chr2	56150600	56151600	-0.7071791619004489
chr2	56150700	56151700	-1.0790227045000969
chr2	56150800	56151800	-0.6779601360470292
chr2	56150900	56151900	-0.7735015210939631
chr2	56151000	56152000	-0.7631405205335985
chr2	56151100	56152100	-1.1126473665527337
chr2	56151200	56152200	-1.887076801058544
chr2	56151300	56152300	-1.617395808038414
chr2	56151400	56152400	-1.5904793531558798
chr2	56151500	56152500	-1.362488178829807
chr2	56151600	56152600	-0.5691331606424979
chr2	56151700	56152700	-0.5155771388185224
chr2	56151800	56152800	-0.06624193362295921
chr2	56151900	56152900	0.3797007282992387
chr2	56152000	56153000	0.3600805543936279
chr2	56152100	56153100	0.4987011073735089
chr2	56152200	56153200	1.2732937692704578
chr2	56152300	56153300	1.7189753807991666
chr2	56152400	56153400	2.423686025877771
chr2	56152500	56153500	2.429169898789181
chr2	56152600	56153600	1.6745832010964643
chr2	56152700	56153700	1.7011880319742398
chr2	56152800	56153800	1.1014136073924266
chr2	56152900	56153900	0.9278019693491714
chr2	56153000	56154000	1.28237234096756
chr2	56153100	56154100	1.355823278988767
chr2	56153200	56154200	1.4126422987392302
chr2	56153300	56154300	1.4794459101706832
chr2	56153400	56154400	0.8105420431234969
chr2	56153500	56154500	1.137224841973737
chr2	56153600	56154600	1.7647255687383978
chr2	56153700	56154700	1.7181819587467544
chr2	56153800	56154800	1.83240517543488
chr2	56154400	56155400	0.2842814206433821
chr2	56154500	56155500	0.9076295147697121
chr2	56154600	56155600	0.1852732863903894
chr2	56154700	56155700	0.20020029119608346
chr2	56154800	56155800	0.9347106229116616
chr2	56154900	56155900	1.2696272147670336
chr2	56155000	56156000	0.8865183912456924
chr2	56155100	56156100	1.732594758584019
chr2	56155200	56156200	1.182014495983931
chr2	56155300	56156300	0.8364673304808452
chr2	56155400	56156400	1.3976054210591131
chr2	56155500	56156500	1.318408383201357
chr2	56155600	56156600	2.037229919064059
chr2	56155700	56156700	2.063924765640245
chr2	56155800	56156800	1.6068740850653866
chr2	56155900	56156900	1.2970510405581517
chr2	56156000	56157000	2.0117070311360528
chr2	56157100	56158100	1.4520519314874416
chr2	56157200	56158200	1.8186316190272576
chr2	56157300	56158300	1.6934371153775585
chr2	56157400	56158400	1.4587590025071977
chr2	56157500	56158500	1.1057071219102763
chr2	56157600	56158600	1.6411835314309438
chr2	56157700	56158700	1.6945250024186662
chr2	56157800	56158800	1.3305767108108757
chr2	56157900	56158900	1.7071160806958636
chr2	56158000	56159000	1.3382582031412253
chr2	56158100	56159100	0.8777668163459093
chr2	56158200	56159200	0.3319683897707339
chr2	56158300	56159300	0.4740488256319678
chr2	56158400	56159400	0.9040965534955182
chr2	56158500	56159500	1.093032170043538
chr2	56158600	56159600	1.0984676505274438
chr2	56158700	56159700	1.1522761525376837
chr2	56158800	56159800	1.816304336722189
chr2	56158900	56159900	1.7290883928422365
chr2	56159000	56160000	1.6264030673050711
chr2	56159100	56160100	2.117219629376723
chr2	56159200	56160200	2.421379004137352
chr2	56159300	56160300	2.336230748137497
chr2	56159400	56160400	1.7098328875689823
chr2	56159500	56160500	1.4382744611991285
chr2	56159600	56160600	1.2635239711986976
chr2	56159700	56160700	1.8162535699812763
chr2	56159800	56160800	1.1091780180051758
chr2	56159900	56160900	0.8867430952319608
chr2	56160000	56161000	0.9658498073666761
chr2	56160100	56161100	0.9427194770603399
chr2	56160200	56161200	0.8276017219507689
chr2	56160300	56161300	0.8517920064877404
chr2	56160400	56161400	1.3488615270281643
chr2	56161200	56162200	-0.17534511609619025
chr2	56161300	56162300	-0.08122506070804393
chr2	56161400	56162400	0.03123524492192185
chr2	56161500	56162500	0.04001662436499903
chr2	56161600	56162600	-0.16684350368943768
chr2	56161700	56162700	-0.5109520985654132
chr2	56161800	56162800	-1.4037744146507103
chr2	56161900	56162900	-2.0598522717577965
chr2	56162000	56163000	-2.5853691407712867
chr2	56162100	56163100	-2.2690233359292065
chr2	56162200	56163200	-2.8256778507761418
chr2	56162300	56163300	-2.788425643856881
chr2	56162400	56163400	-3.245622590487575
chr2	56162500	56163500	-3.3975179467955434
chr2	56162600	56163600	-3.665322668680724
chr2	56162700	56163700	-3.8964022669714136
chr2	56162800	56163800	-3.3256927843951365
chr2	56162900	56163900	-3.2827771635578045
chr2	56163000	56164000	-3.2468818159844313
chr2	56163100	56164100	-2.59474011041327
chr2	56163200	56164200	-2.45451213357435
chr2	56163300	56164300	-2.9376146867387005
chr2	56163400	56164400	-2.5931808175444515
chr2	56163500	56164500	-2.0099467224506875
chr2	56163600	56164600	-1.2035898032659669
chr2	56163700	56164700	-0.9557138234639788
chr2	56163800	56164800	-0.5707044797934661
chr2	56163900	56164900	-0.09984612088683342
chr2	56164000	56165000	-0.5962439967435258
chr2	56164100	56165100	-1.4388983507602509
chr2	56164200	56165200	-1.4391694095830092
chr2	56164300	56165300	-1.2202126841763536
chr2	56164400	56165400	-1.3864246259697874
chr2	56164500	56165500	-1.2835927079583866
chr2	56164600	56165600	-1.1273936666824809
chr2	56164700	56165700	-0.4845244936443086
chr2	56164800	56165800	-0.598531743347708
chr2	56164900	56165900	-0.5247830859437114
chr2	56165000	56166000	0.34295896177861773
chr2	56165100	56166100	0.5946194492245654
chr2	56165200	56166200	1.66050378283898
chr2	56165300	56166300	2.348605229115181
chr2	56165400	56166400	3.136309647613788
chr2	56165500	56166500	2.50062334334071
chr2	56165600	56166600	1.9559140587612245
chr2	56165700	56166700	1.881464869636388
chr2	56165800	56166800	1.5129048520415145
chr2	56165900	56166900	1.5273901850083431
chr2	56166000	56167000	1.5115030237923313
chr2	56166100	56167100	1.9996334846231387
chr2	56166200	56167200	1.4592041473874866
chr2	56166300	56167300	1.2376683688112426
chr2	56166400	56167400	0.6848499690874686
chr2	56166500	56167500	0.95471707601481
chr2	56166600	56167600	1.5264576515275636
chr2	56166700	56167700	0.9546056939116532
chr2	56166800	56167800	1.1339961616034937
chr2	56166900	56167900	1.3152389466825587
chr2	56167000	56168000	1.2092439443244922
chr2	56167100	56168100	0.9132893409033104
chr2	56167200	56168200	0.9027182621806701
chr2	56167300	56168300	1.5339834046948313
chr2	56167400	56168400	2.030952208886462
chr2	56167500	56168500	2.465994813873192
chr2	56167600	56168600	2.4698321647695853
chr2	56167700	56168700	3.327158411944678
chr2	56167800	56168800	4.164892212970149
chr2	56167900	56168900	3.6001241277262803
chr2	56168000	56169000	3.724858054621587
chr2	56168100	56169100	3.5287176569325482
chr2	56168200	56169200	3.065002353510768
chr2	56168300	56169300	2.403287041718658
chr2	56168400	56169400	1.78830452066366
chr2	56168500	56169500	1.3176607256043364
chr2	56168600	56169600	1.2350706288292082
chr2	56168700	56169700	0.4917708099166311
chr2	56168800	56169800	0.10934401999858556
chr2	56168900	56169900	0.4098173980462344
chr2	56169000	56170000	0.5221161326131167
chr2	56169100	56170100	0.6313023692767608
chr2	56169200	56170200	0.7329809159471325
chr2	56169300	56170300	0.5972261095407398
chr2	56169400	56170400	0.8104022331793259
chr2	56169500	56170500	0.9171116466063588
chr2	56169600	56170600	0.6755581159600892
chr2	56170800	56171800	-0.7820809023111661
chr2	56170900	56171900	-0.4010868225954232
chr2	56171000	56172000	0.26788678463823906
chr2	56171100	56172100	0.6081237307823694
chr2	56171200	56172200	0.8995676109168887
chr2	56171300	56172300	0.4206902864352114
chr2	56171400	56172400	0.5380539899248635
chr2	56171500	56172500	0.34636546706322985
chr2	56171600	56172600	0.7829257238918031
chr2	56171700	56172700	1.776467838333727
chr2	56171800	56172800	2.1806460413728237
chr2	56171900	56172900	2.1605831436564933
chr2	56174500	56175500	-2.3678187445607257
chr2	56174600	56175600	-1.2022350633349794
chr2	56174700	56175700	-0.8351493708530378
chr2	56174800	56175800	-0.9126566794396808
chr2	56174900	56175900	-0.5180903327358787
chr2	56175000	56176000	-0.2892458588692864
chr2	56175100	56176100	-0.06286824275167441
chr2	56175200	56176200	0.8894117431640792
chr2	56175300	56176300	1.3945081169248579
chr2	56175400	56176400	1.6394402505597243
chr2	56175500	56176500	1.4844212894405868
chr2	56175600	56176600	0.6981474303075885
chr2	56175700	56176700	0.569268330230598
chr2	56175800	56176800	0.7224921664981214
chr2	56175900	56176900	0.6272495603950917
chr2	56176000	56177000	1.0057963017688984
chr2	56176100	56177100	1.3876244402661893
chr2	56176200	56177200	0.5306459139800854
chr2	56176300	56177300	0.3757393500233294
chr2	56176400	56177400	0.7634983428182344
chr2	56176500	56177500	1.202543756936626
chr2	56176600	56177600	1.6199845144864644
chr2	56176700	56177700	1.7355040543589109
chr2	56176800	56177800	1.7533016996210231
chr2	56176900	56177900	1.8014885823878244
chr2	56177000	56178000	0.826971543399969
chr2	56177100	56178100	0.727489629117214
chr2	56177200	56178200	1.4310194782879333
chr2	56177300	56178300	1.5788684391640817
chr2	56177400	56178400	2.099551597865369
chr2	56177500	56178500	1.5149953339267543
chr2	56177600	56178600	1.3851288474475485
chr2	56177700	56178700	1.353708275409205
chr2	56177800	56178800	1.4116985799334711
chr2	56177900	56178900	1.6963310480840066
chr2	56178000	56179000	2.4197768815010074
chr2	56178100	56179100	2.0600070723783603
chr2	56178200	56179200	2.3301071052228703
chr2	56178300	56179300	2.6952096396618788
chr2	56178400	56179400	2.446500264644272
chr2	56178500	56179500	2.6807572959705204
chr2	56178600	56179600	2.6251428123097957
chr2	56178700	56179700	2.783108433347946
chr2	56178800	56179800	2.6836586643570985
chr2	56178900	56179900	2.5507926429075547
chr2	56179000	56180000	2.0107358697772244
chr2	56179100	56180100	2.791972562847265
chr2	56179200	56180200	2.2620734993400733
chr2	56179300	56180300	2.3638593438099864
chr2	56179400	56180400	1.734065129428452
chr2	56179500	56180500	1.9058474685518505
chr2	56179600	56180600	2.228675829078142
chr2	56179700	56180700	1.9979488895720183
chr2	56179800	56180800	2.201618460822268
chr2	56179900	56180900	2.4060944314397017
chr2	56180000	56181000	2.8209307744871843
chr2	56180100	56181100	2.975656655246652
chr2	56180400	56181400	3.2837830927788536
chr2	56180500	56181500	3.6179605989083146
chr2	56180600	56181600	3.9048398420234527
chr2	56180700	56181700	3.5959357038519264
chr2	56180800	56181800	3.086463326397525
chr2	56181100	56182100	2.2511544203688527
chr2	56181200	56182200	2.7495056603214243
chr2	56181300	56182300	2.640404174262647
chr2	56181400	56182400	3.0330766801219475
chr2	56181500	56182500	2.583774862442912
chr2	56181600	56182600	1.5339360669463518
chr2	56181700	56182700	1.9879703012622505
chr2	56181800	56182800	2.481274197620903
chr2	56181900	56182900	2.7598702903976537
chr2	56182000	56183000	2.880268014938454
chr2	56182100	56183100	2.717527793338884
chr2	56182200	56183200	2.223331272341724
chr2	56182300	56183300	2.0051400686349607
chr2	56182400	56183400	1.5383500583937904
chr2	56182500	56183500	1.7960326887559808
chr2	56182600	56183600	2.318140376383726
chr2	56182700	56183700	2.2897955436951243
chr2	56182800	56183800	2.610707045713556
chr2	56182900	56183900	2.6760505887375734
chr2	56183000	56184000	2.7147448972766646
chr2	56185600	56186600	0.16649448068715614
chr2	56185700	56186700	0.7068796495571509
chr2	56185800	56186800	1.2701086377156583
chr2	56185900	56186900	1.5395703702441892
chr2	56186000	56187000	1.6309899667306773
chr2	56186100	56187100	2.394672899313912
chr2	56186200	56187200	2.060418743959678
chr2	56186300	56187300	2.425081307923634
chr2	56186400	56187400	3.459156386433612
chr2	56186500	56187500	3.5790278672400184
chr2	56186600	56187600	3.158337396403297
chr2	56186700	56187700	2.8913359742459184
chr2	56186800	56187800	2.4474917084127967
chr2	56186900	56187900	2.491699943778256
chr2	56187000	56188000	2.5579419816361177
chr2	56187100	56188100	2.0759343077387
chr2	56187200	56188200	2.6606519672140316
chr2	56187300	56188300	2.4143842836805613
chr2	56187400	56188400	1.927629080447104
chr2	56187500	56188500	2.0999447287207205
chr2	56187600	56188600	2.1274015825043824
chr2	56187700	56188700	2.05126593407266
chr2	56187800	56188800	2.1184961808248635
chr2	56187900	56188900	2.1538757964696966
chr2	56188000	56189000	1.925795509539078
chr2	56188100	56189100	1.6780418622170876
chr2	56188200	56189200	2.0435591323256683
chr2	56188300	56189300	2.6720714181987923
chr2	56189300	56190300	1.761703924450154
chr2	56189400	56190400	2.028497400908496
chr2	56189500	56190500	2.288273775690935
chr2	56189600	56190600	2.273169357097052
chr2	56189700	56190700	2.035202464577443
chr2	56189800	56190800	2.132891225266965
chr2	56189900	56190900	2.1098335309487743
chr2	56190000	56191000	2.448382601393104
chr2	56190100	56191100	2.487004751317877
chr2	56190200	56191200	2.339758702359385
chr2	56190300	56191300	2.5076834243195183
chr2	56190400	56191400	2.053203023639116
chr2	56190500	56191500	1.5281342804312286
chr2	56190600	56191600	2.1768720313859027
chr2	56190700	56191700	1.974434948616449
chr2	56190800	56191800	2.0653305291832385
chr2	56190900	56191900	2.5669462848287674
chr2	56191000	56192000	2.3488987919715236
chr2	56191100	56192100	1.9140976303485184
chr2	56191200	56192200	1.835974400875056
chr2	56191300	56192300	1.7179478872334808
chr2	56191400	56192400	1.9244483253445344
chr2	56191500	56192500	2.5934505793467464
chr2	56191600	56192600	2.7199384966797675
chr2	56191700	56192700	3.538509093702613
chr2	56191800	56192800	3.852174603098743
chr2	56191900	56192900	4.391435253101826
chr2	56192000	56193000	4.667566025083349
chr2	56192100	56193100	5.0668229669771385
chr2	56192200	56193200	5.279371459381225
chr2	56192300	56193300	5.37491662582169
chr2	56192400	56193400	6.125935342111515
chr2	56192500	56193500	6.13707735890893
chr2	56192600	56193600	5.581581394243888
chr2	56192700	56193700	4.778478670636082
chr2	56192800	56193800	4.322821846657115
chr2	56192900	56193900	3.0889735303054744
chr2	56193000	56194000	3.0336287736429353
chr2	56193100	56194100	2.5131024046356747
chr2	56193200	56194200	1.8208450205557047
chr2	56193300	56194300	1.778275452396945
chr2	56193400	56194400	1.4148592094892811
chr2	56193500	56194500	1.1480992776709311
chr2	56193600	56194600	1.589338851514971
chr2	56193700	56194700	1.864134135561501
chr2	56193800	56194800	2.2937753581711724
chr2	56193900	56194900	2.6449715925685515
chr2	56194000	56195000	2.2336595879133645
chr2	56194100	56195100	2.61970589913976
chr2	56194200	56195200	3.2113735094129265
chr2	56194400	56195400	3.3489712117665444
chr2	56194500	56195500	3.0026910813452083
chr2	56194600	56195600	2.6160583797602746
chr2	56194700	56195700	3.3597911631851947
chr2	56194800	56195800	2.878891119437041
chr2	56194900	56195900	3.019655843720063
chr2	56195000	56196000	3.1919729525372738
chr2	56195100	56196100	2.823544827517664
chr2	56195200	56196200	2.755214641291744
chr2	56195300	56196300	2.33047654245592
chr2	56195400	56196400	1.9903721807909824
chr2	56195500	56196500	2.317412992890389
chr2	56195600	56196600	2.220714637335645
chr2	56195700	56196700	1.7312960306521123
chr2	56195800	56196800	1.4422757982620664
chr2	56195900	56196900	1.3887690989930463
chr2	56196000	56197000	0.3671009924157619
chr2	56196100	56197100	0.18687484171028407
chr2	56196200	56197200	0.2617544454703328
chr2	56196300	56197300	0.7175792756228889
chr2	56196400	56197400	0.8607954280068786
chr2	56196500	56197500	0.9216086510828464
chr2	56196600	56197600	0.9855034639582904
chr2	56196700	56197700	0.8777081733325732
chr2	56196800	56197800	1.2402082469003142
chr2	56196900	56197900	1.0534701291590556
chr2	56197000	56198000	2.1535864937955833
chr2	56197100	56198100	2.4942300646214695
chr2	56197200	56198200	2.4841756650338667
chr2	56197300	56198300	1.8539965334499224
chr2	56197400	56198400	1.573455402765975
chr2	56197500	56198500	1.2066937311410006
chr2	56197600	56198600	1.13359858884178
chr2	56197700	56198700	0.5643537594992358
chr2	56197800	56198800	0.8895142529028555
chr2	56197900	56198900	1.6048029525014442
chr2	56198000	56199000	1.9699131908353733
chr2	56198100	56199100	2.3351769559403794
chr2	56198200	56199200	2.9660292276117284
chr2	56198300	56199300	2.7246324037227247
chr2	56198400	56199400	3.0614568033789413
chr2	56198500	56199500	3.6929114929499818
chr2	56198600	56199600	3.7884291562130814
chr2	56198700	56199700	4.3916125646451984
chr2	56198800	56199800	3.7968156418643684
chr2	56198900	56199900	3.6088195992043914
chr2	56199000	56200000	3.5275768486121244
chr2	56199100	56200100	3.485215685590973
chr2	56199200	56200200	3.1875714744930015
chr2	56199300	56200300	3.3645227647888114
chr2	56199400	56200400	3.107856569057176
chr2	56199500	56200500	2.2387745027865327
chr2	56199600	56200600	1.8953499091769104
chr2	56199700	56200700	1.638147708861721
chr2	56199800	56200800	1.2024076972570756
chr2	56199900	56200900	1.1541847910551497
chr2	56200000	56201000	0.8369886457987845
chr2	56200100	56201100	0.7750782441732675
chr2	56200200	56201200	0.7682254381867557
chr2	56200300	56201300	0.5287211721322123
chr2	56200400	56201400	0.5971780678794333
chr2	56200500	56201500	1.0282798593706983
chr2	56200600	56201600	0.6868834225194627
chr2	56200700	56201700	1.0579729039394508
chr2	56200800	56201800	1.4061814274160545
chr2	56200900	56201900	1.5461702694339419
chr2	56201000	56202000	1.414628456529067
chr2	56201100	56202100	1.4507821426502738
chr2	56201200	56202200	1.0445441492146221
chr2	56201300	56202300	1.3851855062250369
chr2	56201400	56202400	1.4893951857340115
chr2	56201500	56202500	1.0377043444125098
chr2	56201600	56202600	1.6582206738436442
chr2	56201700	56202700	0.9169491978882608
chr2	56201800	56202800	1.1613184108983752
chr2	56201900	56202900	0.6203023875577071
chr2	56202000	56203000	1.5923386472644265
chr2	56202100	56203100	1.3936055872183628
chr2	56202200	56203200	1.7384287995350547
chr2	56202300	56203300	1.7822563670451663
chr2	56202400	56203400	1.449557555457854
chr2	56202500	56203500	1.4135027758018424
chr2	56202600	56203600	1.0539400635863423
chr2	56202700	56203700	1.3111168616656586
chr2	56202800	56203800	1.3392451917980663
chr2	56202900	56203900	1.5514374829922468
chr2	56203000	56204000	1.0798860213048134
chr2	56203100	56204100	0.7018357662556141
chr2	56203200	56204200	0.5272464563086771
chr2	56203300	56204300	0.25335279233257296
chr2	56203400	56204400	0.2088895937671767
chr2	56203500	56204500	0.5047079562663926
chr2	56203600	56204600	0.5445208030554961
chr2	56203700	56204700	0.6428703512195985
chr2	56203800	56204800	0.13575085402535345
chr2	56203900	56204900	0.1942784652028748
chr2	56204000	56205000	0.38927923964355515
chr2	56204100	56205100	1.0044645725772483
chr2	56204200	56205200	1.2404909962527275
chr2	56204300	56205300	1.4772023795959657
chr2	56204400	56205400	1.5353607551052149
chr2	56204500	56205500	1.4809628829350276
chr2	56204600	56205600	1.5952848091886107
chr2	56204700	56205700	1.7559572868310855
chr2	56204800	56205800	2.184905758492317
chr2	56204900	56205900	2.483844649145805
chr2	56205000	56206000	2.4945649636610003
chr2	56205100	56206100	3.22500525984726
chr2	56205200	56206200	2.966548986117928
chr2	56205300	56206300	3.117375202875813
chr2	56205400	56206400	3.2984429574165013
chr2	56205500	56206500	3.2420431227870865
chr2	56205600	56206600	3.3697442495935266
chr2	56205700	56206700	2.8909949376059068
chr2	56205800	56206800	3.089942606622264
chr2	56205900	56206900	2.9647244467606573
chr2	56206000	56207000	2.4042067752154543
chr2	56206100	56207100	1.3502711659482258
chr2	56206200	56207200	1.1189904113043878
chr2	56206300	56207300	0.5888584043265497
chr2	56206400	56207400	0.5462373313733587
chr2	56206500	56207500	1.3937655185723468
chr2	56206600	56207600	1.5141743030324006
chr2	56206700	56207700	2.4069118092527284
chr2	56206800	56207800	1.5208726166701552
chr2	56206900	56207900	1.7041436868152608
chr2	56207000	56208000	1.48603444356079
chr2	56207100	56208100	1.5043168358196548
chr2	56207200	56208200	1.5870061028355529
chr2	56207300	56208300	0.8417823178707651
chr2	56207400	56208400	0.5677691020941354
chr2	56207500	56208500	-0.07851195172483108
chr2	56207600	56208600	0.09134796719306064
chr2	56207700	56208700	-0.6344753114295699
chr2	56207800	56208800	-0.4479770340894398
chr2	56207900	56208900	-0.2339738516252573
chr2	56208000	56209000	-0.703864246435949
chr2	56208100	56209100	-0.7752667498895712
chr2	56208200	56209200	-0.8910651830496875
chr2	56208300	56209300	-0.1932023934848348
chr2	56208400	56209400	-0.2319883782982528
chr2	56209500	56210500	1.5268876856660345
chr2	56209600	56210600	1.8396798847002125
chr2	56209700	56210700	1.880291777262902
chr2	56209800	56210800	2.204404623389247
chr2	56209900	56210900	2.3278790976672616
chr2	56210000	56211000	2.6756701521519197
chr2	56210100	56211100	2.9444330532451164
chr2	56210200	56211200	3.328425057339687
chr2	56210300	56211300	3.834091538775089
chr2	56210400	56211400	2.7406951118957816
chr2	56210500	56211500	2.729330585636016
chr2	56210600	56211600	2.6459376776082983
chr2	56210700	56211700	2.338584218229021
chr2	56210800	56211800	2.182989797938376
chr2	56210900	56211900	2.031691478127209
chr2	56211000	56212000	1.906753557224454
chr2	56211100	56212100	1.272381116431925
chr2	56211200	56212200	1.2347981127205891
chr2	56211300	56212300	1.3517076932629033
chr2	56211400	56212400	1.9264201543733817
chr2	56211500	56212500	1.9978536710716264
chr2	56211600	56212600	2.063158696107541
chr2	56211700	56212700	2.197192868239464
chr2	56211800	56212800	2.2227673654084867
chr2	56211900	56212900	2.2352006793361787
chr2	56212000	56213000	1.6723142697490798
chr2	56212100	56213100	2.0861604753609213
chr2	56212200	56213200	1.4509520386652053
chr2	56212300	56213300	1.3206653068606806
chr2	56212400	56213400	1.719462831421675
chr2	56212500	56213500	2.0671254255646323
chr2	56212600	56213600	2.17465304999364
chr2	56212700	56213700	1.932874147180821
chr2	56212800	56213800	0.991824742696638
chr2	56212900	56213900	0.9597497837189708
chr2	56213000	56214000	1.133782895826379
chr2	56213100	56214100	1.516889051897678
chr2	56213200	56214200	1.6508364674629084
chr2	56213300	56214300	1.346905470870269
chr2	56213400	56214400	0.6576917727714157
chr2	56213500	56214500	0.4422547757940738
chr2	56213600	56214600	-0.02959578510157434
chr2	56213700	56214700	-0.08245493664289695
chr2	56213800	56214800	0.03843680728492738
chr2	56213900	56214900	0.3069619198616224
chr2	56214000	56215000	-0.12380541876010273
chr2	56214100	56215100	-0.29138641576248603
chr2	56214200	56215200	-0.10620100237955177
chr2	56214300	56215300	-0.3722558883073546
chr2	56214400	56215400	-0.13639778212104445
chr2	56214500	56215500	-0.009349812589770232
chr2	56214600	56215600	-0.2744532835574491
chr2	56215600	56216600	0.7988335722845294
chr2	56215700	56216700	0.3106926357921688
chr2	56216800	56217800	1.2899470287588033
chr2	56216900	56217900	1.401194911411303
chr2	56217000	56218000	0.8002222412112509
chr2	56217100	56218100	1.0672902320851203
chr2	56217200	56218200	1.17815758150602
chr2	56217300	56218300	1.0443559441881098
chr2	56217400	56218400	0.6998595342991767
chr2	56217500	56218500	0.7335305969958664
chr2	56217600	56218600	0.8001881574428759
chr2	56217700	56218700	1.0609940400475215
chr2	56217800	56218800	0.8576857350548951
chr2	56217900	56218900	0.8801817434406223
chr2	56218000	56219000	0.23406520841398035
chr2	56218900	56219900	1.4210849612810863
chr2	56219000	56220000	1.619480512473157
chr2	56219100	56220100	1.868720403015196
chr2	56219200	56220200	1.9305064898599082
chr2	56219300	56220300	1.889386903489736
chr2	56219400	56220400	2.0861204404931293
chr2	56219500	56220500	1.812304435949864
chr2	56219600	56220600	2.111472543731681
chr2	56219700	56220700	1.7085335050189867
chr2	56219800	56220800	2.001446620006238
chr2	56219900	56220900	0.9507511097128202
chr2	56220000	56221000	0.17537330402256532
chr2	56220100	56221100	-0.108822536423492
chr2	56220200	56221200	0.05765471715604958
chr2	56220300	56221300	-0.6199535336746895
chr2	56220400	56221400	-0.6832236842684832
chr2	56220500	56221500	-1.0629222658199196
chr2	56220600	56221600	-1.0636630166601393
chr2	56220700	56221700	0.09397167259595672
chr2	56220800	56221800	-0.6256229190331815
chr2	56220900	56221900	-0.07270732673513718
chr2	56221000	56222000	0.3580423359070442
chr2	56221100	56222100	0.8826452128301867
chr2	56221200	56222200	0.6034089353734412
chr2	56221300	56222300	0.9983692674440672
chr2	56221400	56222400	0.7400222472467042
chr2	56221500	56222500	0.9080596672194696
chr2	56221600	56222600	0.6165502630570271
chr2	56221700	56222700	0.26072227223768124
chr2	56221800	56222800	0.9351142001442526
chr2	56221900	56222900	0.8756723058069557
chr2	56222000	56223000	1.0528477263361609
chr2	56222100	56223100	0.5511051916418046
chr2	56222200	56223200	0.481443699352741
chr2	56222300	56223300	0.7097278778390099
chr2	56222400	56223400	0.8493454798600835
chr2	56224400	56225400	0.8866089966704118
chr2	56224500	56225500	0.7956348045233739
chr2	56224600	56225600	0.7215636929119061
chr2	56224700	56225700	1.2896989971598678
chr2	56224800	56225800	1.9519408719608984
chr2	56224900	56225900	1.7390612781246884
chr2	56225000	56226000	1.4568818304146631
chr2	56225100	56226100	1.5516952358816414
chr2	56225200	56226200	1.3019892713099994
chr2	56225300	56226300	0.6254929914182679
chr2	56225400	56226400	0.6005320246579899
chr2	56225500	56226500	0.8472466720636898
chr2	56225600	56226600	0.9468598214291021
chr2	56225700	56226700	0.9138880500604496
chr2	56225800	56226800	0.39012663587250895
chr2	56225900	56226900	0.4986533544576714
chr2	56226000	56227000	1.0958006215637608
chr2	56226100	56227100	1.4474487112698866
chr2	56226200	56227200	1.5493616048855643
chr2	56226300	56227300	1.7574659314324446
chr2	56226400	56227400	2.07157882022555
chr2	56226500	56227500	1.587546822659215
chr2	56226600	56227600	1.7864827407062096
chr2	56226700	56227700	1.6382505510681793
chr2	56226800	56227800	1.977959870670308
chr2	56226900	56227900	2.591563548257874
chr2	56227000	56228000	2.2138573812738884
chr2	56227100	56228100	2.1395481129846683
chr2	56227200	56228200	1.9115441284153043
chr2	56227300	56228300	1.8899841036849083
chr2	56227400	56228400	2.158786068670972
chr2	56227500	56228500	2.595323838796144
chr2	56227600	56228600	2.2919271862003616
chr2	56227700	56228700	1.7510683433205232
chr2	56227800	56228800	1.0283346225571202
chr2	56227900	56228900	0.7060738217078831
chr2	56228000	56229000	-0.20846516487468825
chr2	56228100	56229100	-0.157960232188858
chr2	56228200	56229200	-0.13426201414481778
chr2	56228300	56229300	0.5371834531945846
chr2	56228400	56229400	0.35102277585894553
chr2	56228500	56229500	-0.5262040104497016
chr2	56228600	56229600	0.0042139632140154966
chr2	56228700	56229700	0.15890455052553748
chr2	56228800	56229800	0.422276963921574
chr2	56228900	56229900	0.3799252199038985
chr2	56229000	56230000	1.6044117947029826
chr2	56229100	56230100	1.2002453473251429
chr2	56229200	56230200	1.4117854980091409
chr2	56229300	56230300	1.4311564060305344
chr2	56229400	56230400	1.2474102243519567
chr2	56229500	56230500	2.274710869410101
chr2	56229600	56230600	1.5508242453475505
chr2	56229700	56230700	1.9269120261737558
chr2	56229800	56230800	2.3983595911230804
chr2	56229900	56230900	2.5329419774181083
chr2	56230000	56231000	2.735741118323751
chr2	56230100	56231100	2.7260473086888743
chr2	56230200	56231200	2.6665107503705565
chr2	56230300	56231300	2.5530594576716705
chr2	56230400	56231400	2.503270749655538
chr2	56230500	56231500	2.3342295291057606
chr2	56230600	56231600	2.5077833777864766
chr2	56230700	56231700	1.6610629208425376
chr2	56230800	56231800	0.7122212232487373
chr2	56230900	56231900	0.983475565507108
chr2	56231000	56232000	0.586295465100285
chr2	56231100	56232100	0.44499884586632
chr2	56231200	56232200	0.7419275318104663
chr2	56231300	56232300	0.10951733717638594
chr2	56231400	56232400	-0.4034941283469704
chr2	56231500	56232500	-0.5115592346228833
chr2	56231600	56232600	0.17088859969148115
chr2	56231700	56232700	0.6670434383236846
chr2	56231800	56232800	1.2526290339913742
chr2	56231900	56232900	1.018012209571272
chr2	56232000	56233000	1.3789026310357209
chr2	56232100	56233100	1.7099766250550124
chr2	56232200	56233200	1.3278667759108869
chr2	56232300	56233300	1.0311722811573412
chr2	56232400	56233400	1.047142291282252
chr2	56232500	56233500	1.2596723454455068
chr2	56232600	56233600	0.8028895655961567
chr2	56232700	56233700	1.1522049124833722
chr2	56232800	56233800	1.5510114148608238
chr2	56232900	56233900	1.4938300303724477
chr2	56233000	56234000	0.6516747708590546
chr2	56233100	56234100	0.8433333987990909
chr2	56233200	56234200	0.6280595915060776
chr2	56233300	56234300	1.5470429353203417
chr2	56233400	56234400	2.250137094376492
chr2	56233500	56234500	1.6761344985013362
chr2	56233600	56234600	1.2615484918693038
chr2	56233700	56234700	0.4371066038212735
chr2	56233800	56234800	-0.2320141715687641
chr2	56233900	56234900	-0.3700318539053117
chr2	56234000	56235000	0.23408206418337052
chr2	56234100	56235100	0.2602510844265987
chr2	56234200	56235200	0.5463598997766097
chr2	56234300	56235300	0.3384323726500537
chr2	56234400	56235400	0.2232484886241119
chr2	56234500	56235500	0.6301325517388884
chr2	56234600	56235600	1.2504391187475232
chr2	56234700	56235700	1.7967382389871749
chr2	56234800	56235800	2.1679867264824937
chr2	56234900	56235900	1.9511026183283315
chr2	56235000	56236000	1.4203272309559496
chr2	56235100	56236100	0.970980933096054
chr2	56235200	56236200	1.416410008377062
chr2	56235300	56236300	1.392627775016039
chr2	56235400	56236400	1.617105080550992
chr2	56235500	56236500	2.0019122699746097
chr2	56235600	56236600	2.0592833775329304
chr2	56235700	56236700	2.068414970234462
chr2	56235800	56236800	2.123271242501932
chr2	56235900	56236900	1.9079504955553068
chr2	56236000	56237000	2.2649941289968725
chr2	56236100	56237100	1.9526081560890391
chr2	56236200	56237200	1.6159962054768326
chr2	56236300	56237300	1.4962666068091954
chr2	56236400	56237400	0.9903353302154744
chr2	56236500	56237500	0.3710338172394851
chr2	56236600	56237600	-0.10604938278973974
chr2	56236700	56237700	-0.4724838319049568
chr2	56236800	56237800	-0.9107825788247164
chr2	56236900	56237900	-0.5261466502807666
chr2	56237000	56238000	-0.16413436149550187
chr2	56237100	56238100	0.5467172225413663
chr2	56237200	56238200	0.9913046331405536
chr2	56237300	56238300	1.3912786643166817
chr2	56237400	56238400	1.3680645277204728
chr2	56237500	56238500	1.166592853455947
chr2	56237600	56238600	1.8363615889141003
chr2	56237700	56238700	2.42981483928239
chr2	56237800	56238800	2.414884393303224
chr2	56237900	56238900	2.47779912373486
chr2	56238000	56239000	2.2367582226792653
chr2	56238100	56239100	1.9337374139548358
chr2	56238200	56239200	1.8203554833492723
chr2	56238300	56239300	1.6023533880189769
chr2	56238400	56239400	1.6477712027479499
chr2	56238500	56239500	1.3659829734935798
chr2	56238600	56239600	1.007367789462428
chr2	56238700	56239700	0.7541019078862784
chr2	56238800	56239800	0.724879426348691
chr2	56238900	56239900	1.1135426719735892
chr2	56239000	56240000	1.2547556515980463
chr2	56239100	56240100	1.7427990286158823
chr2	56239200	56240200	1.625209601678974
chr2	56239300	56240300	1.2868876236585949
chr2	56239400	56240400	1.3505761455089698
chr2	56239500	56240500	1.9225990972428764
chr2	56239600	56240600	1.5721536065448125
chr2	56239700	56240700	1.7525400342787352
chr2	56239800	56240800	1.6705378841956664
chr2	56239900	56240900	1.3932986058821035
chr2	56240000	56241000	1.2163919123889628
chr2	56240100	56241100	0.8846640736672777
chr2	56240200	56241200	1.2398724577467886
chr2	56240300	56241300	1.2134029847768877
chr2	56240400	56241400	1.0176919970266465
chr2	56240500	56241500	1.0581699048007305
chr2	56240600	56241600	1.2943771528850974
chr2	56240700	56241700	1.0257610673170234
chr2	56240800	56241800	1.8404339042535167
chr2	56240900	56241900	1.3208610659880942
chr2	56241000	56242000	1.1017556372708772
chr2	56241100	56242100	1.4410479111533765
chr2	56241200	56242200	0.5312219729805778
chr2	56241300	56242300	0.85008455539252
chr2	56241400	56242400	0.6516186177799089
chr2	56241500	56242500	0.8411555769979904
chr2	56241600	56242600	0.8187085329492231
chr2	56241700	56242700	0.7288057379041406
chr2	56241800	56242800	0.14587011818821838
chr2	56241900	56242900	-0.02157797551845485
chr2	56242000	56243000	0.4446355244157732
chr2	56242100	56243100	0.3177584426908832
chr2	56242200	56243200	1.3089763727652075
chr2	56242300	56243300	0.9482029611362144
chr2	56242400	56243400	1.4657876702995307
chr2	56242500	56243500	1.4640269885984691
chr2	56242600	56243600	1.6338074146216814
chr2	56242700	56243700	1.5703471464534609
chr2	56242800	56243800	1.6109776228121837
chr2	56242900	56243900	2.070595423814
chr2	56243000	56244000	1.9526131987622979
chr2	56243100	56244100	1.5642019068309876
chr2	56243200	56244200	1.266046013054258
chr2	56243300	56244300	1.3393967900830397
chr2	56243400	56244400	1.1121563646643102
chr2	56243500	56244500	0.736024364842453
chr2	56243600	56244600	0.5144481813234156
chr2	56243700	56244700	0.4603730343934371
chr2	56243800	56244800	0.2544439134573868
chr2	56243900	56244900	0.3577969461871311
chr2	56244000	56245000	0.33692472177637134
chr2	56244100	56245100	0.4674734408383436
chr2	56244900	56245900	0.3145663071861833
chr2	56245000	56246000	-0.08062784966285452
chr2	56245100	56246100	-0.021366695896351328
chr2	56245200	56246200	1.114859455697752
chr2	56245300	56246300	1.0564656308525675
chr2	56245400	56246400	0.9858435725579768
chr2	56245500	56246500	0.9586364277076216
chr2	56245600	56246600	0.9116160657224168
chr2	56245700	56246700	0.7978189086225154
chr2	56245800	56246800	0.5377535876807106
chr2	56246200	56247200	0.7300854251612632
chr2	56246300	56247300	0.7426386271369417
chr2	56246400	56247400	0.8070385665413186
chr2	56246500	56247500	0.12172771417378808
chr2	56246600	56247600	0.06856312558640408
chr2	56246700	56247700	0.11695031515965976
chr2	56246800	56247800	0.03166022789293087
chr2	56246900	56247900	-0.4932940494411952
chr2	56247000	56248000	-1.0910527711690454
chr2	56247300	56248300	0.26290321591395344
chr2	56247400	56248400	0.7779673310202908
chr2	56247500	56248500	1.7827126599067908
chr2	56247600	56248600	1.7551734422595475
chr2	56247700	56248700	2.346839830239342
chr2	56247800	56248800	1.7452857140539322
chr2	56247900	56248900	1.85002110494012
chr2	56248000	56249000	1.7694369437848723
chr2	56248100	56249100	1.7223808896152062
chr2	56248200	56249200	1.6860832107563968
chr2	56248300	56249300	1.4598035027928975
chr2	56248400	56249400	1.0036339009300834
chr2	56248500	56249500	0.45529358838706896
chr2	56248600	56249600	0.2572106362632345
chr2	56248700	56249700	-0.7906826498250309
chr2	56248800	56249800	0.8371142194788547
chr2	56248900	56249900	0.17422556396120736
chr2	56249000	56250000	0.5209069470439425
chr2	56249100	56250100	0.3380462010142675
chr2	56249200	56250200	0.5128582429426092
chr2	56249300	56250300	0.4795257564201898
chr2	56249400	56250400	0.7705484429682024
chr2	56249500	56250500	0.6128200585064248
chr2	56249600	56250600	1.3881434539447952
chr2	56249700	56250700	1.6348428651233182
chr2	56249800	56250800	0.9701106425375602
chr2	56249900	56250900	1.244167212855246
chr2	56250000	56251000	1.3972134710354804
chr2	56250100	56251100	1.3636568640938271
chr2	56250200	56251200	0.7964390462462639
chr2	56250300	56251300	1.2149690451717794
chr2	56250400	56251400	0.14433706988647055
chr2	56250500	56251500	0.5221797390377589
chr2	56250600	56251600	-0.2535034637828705
chr2	56250700	56251700	-0.0810338358112232
chr2	56250800	56251800	0.18223033144930487
chr2	56250900	56251900	0.3556496519040968
chr2	56251000	56252000	0.35988151365169385
chr2	56251100	56252100	0.7712852388473467
chr2	56251700	56252700	1.1345813446064492
chr2	56251800	56252800	1.1651881185239734
chr2	56251900	56252900	1.3156910570252909
chr2	56252000	56253000	1.3449594776244445
chr2	56252100	56253100	1.1538118522972087
chr2	56252200	56253200	1.631397988082257
chr2	56252300	56253300	1.536447686245127
chr2	56252400	56253400	1.2155860416786897
chr2	56252500	56253500	0.8628221495985635
chr2	56252600	56253600	0.930938458008982
chr2	56252700	56253700	1.1455633660060216
chr2	56252800	56253800	1.0968425173269538
chr2	56252900	56253900	1.1170029614331782
chr2	56253000	56254000	1.4046150307661207
chr2	56253100	56254100	1.2235209986542581
chr2	56253200	56254200	1.0985872031436394
chr2	56253300	56254300	1.2960159694972768
chr2	56253400	56254400	1.0965946763892729
chr2	56253500	56254500	1.6221734274536463
chr2	56253600	56254600	1.784318172075558
chr2	56253700	56254700	2.055858739090929
chr2	56253800	56254800	2.086178939090985
chr2	56253900	56254900	2.445508033590519
chr2	56254000	56255000	1.829199641798192
chr2	56254100	56255100	2.1822590677351044
chr2	56254200	56255200	2.018950459000093
chr2	56254300	56255300	2.2932764846312965
chr2	56254400	56255400	3.0390665118146765
chr2	56254500	56255500	2.921107494660553
chr2	56254600	56255600	2.799225109765207
chr2	56254700	56255700	2.6862717859131315
chr2	56254800	56255800	2.1979622069985103
chr2	56254900	56255900	1.5781848303778392
chr2	56255000	56256000	1.8958081864712475
chr2	56255100	56256100	1.7873276782304468
chr2	56255200	56256200	1.9323402392137023
chr2	56255300	56256300	1.4275393105605885
chr2	56255400	56256400	1.129686836887113
chr2	56255500	56256500	1.1743180447404815
chr2	56255600	56256600	1.4185408869712322
chr2	56255700	56256700	1.337717081509674
chr2	56255800	56256800	1.8522354645143853
chr2	56255900	56256900	2.1059654895360183
chr2	56256000	56257000	2.3845225478994627
chr2	56256100	56257100	2.2355751915877184
chr2	56256200	56257200	2.2363155979122187
chr2	56256300	56257300	3.0055967298301205
chr2	56256400	56257400	2.9299050437726533
chr2	56256500	56257500	3.4548785492161183
chr2	56256600	56257600	3.4489092748298047
chr2	56256700	56257700	3.864818790112052
chr2	56256800	56257800	3.759732224535961
chr2	56256900	56257900	3.347139546387015
chr2	56257000	56258000	2.9368949314704063
chr2	56257100	56258100	3.853845966854817
chr2	56257200	56258200	3.47274007078108
chr2	56257300	56258300	3.579533908966764
chr2	56257400	56258400	3.4138768606681547
chr2	56257500	56258500	2.929688895308728
chr2	56257600	56258600	2.606858953242288
chr2	56257700	56258700	2.0656340268808737
chr2	56257800	56258800	2.006012040641304
chr2	56257900	56258900	2.250344405352143
chr2	56258000	56259000	1.7457657820439993
chr2	56258100	56259100	1.1823185087651016
chr2	56258200	56259200	0.9812934611618768
chr2	56258300	56259300	0.42000171418984855
chr2	56258400	56259400	0.4776099762648122
chr2	56258500	56259500	0.6419271964469279
chr2	56258600	56259600	0.8002421710086771
chr2	56258700	56259700	1.1387442663067104
chr2	56258800	56259800	1.3426594257486832
chr2	56258900	56259900	1.468156512297642
chr2	56259000	56260000	1.9295881057544795
chr2	56259100	56260100	1.6715984955088543
chr2	56259200	56260200	1.912617729677954
chr2	56259300	56260300	2.0713617787417467
chr2	56259400	56260400	2.2611887985817294
chr2	56259500	56260500	1.4970739832712496
chr2	56259600	56260600	1.7883441221313126
chr2	56260000	56261000	0.979445389162047
chr2	56260100	56261100	1.2043931747067442
chr2	56260200	56261200	1.2184120054865166
chr2	56260300	56261300	0.97483983343764
chr2	56260400	56261400	0.6019407453397408
chr2	56260500	56261500	0.971985558531502
chr2	56260600	56261600	0.994115142241066
chr2	56260700	56261700	1.4250508792660048
chr2	56260800	56261800	2.0960582905634646
chr2	56260900	56261900	2.0960896689175987
chr2	56261000	56262000	1.975321943521109
chr2	56261100	56262100	1.9545592894105348
chr2	56261200	56262200	2.1018765614508688
chr2	56261300	56262300	2.146025939230339
chr2	56261400	56262400	2.4247468712521454
chr2	56261500	56262500	2.339605522939809
chr2	56261600	56262600	1.6795752692566672
chr2	56261700	56262700	1.2196142162282897
chr2	56261800	56262800	0.5496881677418781
chr2	56261900	56262900	0.6044209039774461
chr2	56262000	56263000	0.3676167460041309
chr2	56262100	56263100	-0.004594301481915975
chr2	56262200	56263200	-0.09000020916310683
chr2	56262300	56263300	0.3396844350718037
chr2	56262400	56263400	0.3162826327958329
chr2	56262500	56263500	0.3959649780932549
chr2	56262600	56263600	0.7001899875836439
chr2	56262700	56263700	1.1129885162534392
chr2	56262800	56263800	1.381394049479649
chr2	56262900	56263900	1.0057191455432688
chr2	56263000	56264000	0.9231103377208267
chr2	56263100	56264100	1.4333819471140692
chr2	56263200	56264200	1.5013626024066402
chr2	56263300	56264300	1.1065671220079851
chr2	56263400	56264400	0.8729802227285474
chr2	56263500	56264500	0.7952755055522858
chr2	56263600	56264600	0.9977805807923305
chr2	56263700	56264700	1.2593122256497329
chr2	56263800	56264800	1.3380977348189556
chr2	56263900	56264900	1.3581045740120123
chr2	56264000	56265000	1.3506331722887588
chr2	56264100	56265100	0.9612644736921221
chr2	56264200	56265200	1.2549482881741625
chr2	56264300	56265300	1.351249071932731
chr2	56264400	56265400	1.6359300800302763
chr2	56264500	56265500	1.8975177442093143
chr2	56264600	56265600	1.6919052586128718
chr2	56264700	56265700	0.5686910860591942
chr2	56264800	56265800	0.4809841471301954
chr2	56264900	56265900	0.4539380632363658
chr2	56265000	56266000	0.5955652379397401
chr2	56265100	56266100	1.0817053148981175
chr2	56265200	56266200	0.8527941552411993
chr2	56265300	56266300	0.8432297792295222
chr2	56265400	56266400	0.6076470949471546
chr2	56265500	56266500	0.2368000114872869
chr2	56266600	56267600	-0.601132356762129
chr2	56266700	56267700	-0.2897782379546015
chr2	56266800	56267800	-0.42695699311326574
chr2	56266900	56267900	-0.31385555395783715
chr2	56267000	56268000	-0.0341646662525731
chr2	56267100	56268100	0.15668772425193805
chr2	56267200	56268200	0.4701508766939917
chr2	56267300	56268300	0.4289588566979077
chr2	56267400	56268400	1.287341510681571
chr2	56267500	56268500	1.3883000566954786
chr2	56268600	56269600	0.4432177750546881
chr2	56268700	56269700	-0.2301951212672244
chr2	56268800	56269800	-0.4342824403942192
chr2	56268900	56269900	-1.2776573117472554
chr2	56269000	56270000	-0.9986660103113348
chr2	56269100	56270100	-0.4440351617330754
chr2	56269200	56270200	-0.33000277133924555
chr2	56269300	56270300	0.17581067968645991
chr2	56269400	56270400	0.4154111134937946
chr2	56269500	56270500	-0.029619883697026544
chr2	56269600	56270600	0.33983761877372914
chr2	56269700	56270700	0.7148288161035231
chr2	56269800	56270800	1.1379539975229462
chr2	56269900	56270900	2.311837927572901
chr2	56270000	56271000	2.40028064264543
chr2	56270100	56271100	2.2692801600327908
chr2	56270200	56271200	2.240298151228958
chr2	56270300	56271300	1.6692439119087419
chr2	56270400	56271400	1.9091056476938093
chr2	56270500	56271500	2.3191704624554825
chr2	56270600	56271600	2.1784175660880383
chr2	56270700	56271700	2.2814262787198336
chr2	56270800	56271800	2.196163114875739
chr2	56270900	56271900	2.025397717415096
chr2	56271000	56272000	2.1242965447657984
chr2	56271100	56272100	1.9973776659935256
chr2	56271200	56272200	1.5082205323394282
chr2	56271300	56272300	2.5232658394185776
chr2	56271400	56272400	2.376301591986316
chr2	56271500	56272500	2.524959817949254
chr2	56271600	56272600	2.4283085681678025
chr2	56271700	56272700	2.2535865815584417
chr2	56271800	56272800	1.9990898940839
chr2	56271900	56272900	1.4422683925408206
chr2	56272000	56273000	1.229548126243103
chr2	56272100	56273100	1.7948814732467728
chr2	56272200	56273200	2.3983283296829505
chr2	56272300	56273300	1.927216290832368
chr2	56272400	56273400	1.5448001073248971
chr2	56272500	56273500	1.5782543035612848
chr2	56272600	56273600	1.1137068601690159
chr2	56272700	56273700	1.7089605407276078
chr2	56272800	56273800	2.325960510089159
chr2	56272900	56273900	2.4922852884531594
chr2	56273000	56274000	2.2389057130455363
chr2	56273100	56274100	1.5543364869507768
chr2	56273200	56274200	1.3045098751059212
chr2	56273300	56274300	1.3178969385862878
chr2	56273400	56274400	1.4619337477729355
chr2	56273500	56274500	1.26262285768286
chr2	56273600	56274600	1.1198993533050037
chr2	56273700	56274700	1.1512644869071895
chr2	56273800	56274800	0.8475942300912767
chr2	56273900	56274900	1.65395349165295
chr2	56274000	56275000	1.8865291616310176
chr2	56274100	56275100	2.7193717331148846
chr2	56274200	56275200	2.2410876012440957
chr2	56274300	56275300	1.5774101063996009
chr2	56274400	56275400	1.1703153495620109
chr2	56274500	56275500	1.1957198749901874
chr2	56274600	56275600	1.9824467692703631
chr2	56274700	56275700	1.3207842311649811
chr2	56274800	56275800	1.3197358629283245
chr2	56274900	56275900	0.8774833057910127
chr2	56275000	56276000	0.6853227267428534
chr2	56275100	56276100	-0.28457437415892123
chr2	56275200	56276200	0.08543145763491253
chr2	56275300	56276300	0.4977707019237337
chr2	56275400	56276400	1.2278794303788632
chr2	56275500	56276500	0.8855126700578541
chr2	56275600	56276600	0.4015935869856345
chr2	56275700	56276700	0.4620611235472628
chr2	56275800	56276800	1.1183109433126008
chr2	56275900	56276900	1.3265085254144464
chr2	56276000	56277000	1.6601730045597651
chr2	56276100	56277100	1.4869948395563937
chr2	56276200	56277200	0.9012043489595908
chr2	56276300	56277300	0.9421519035260312
chr2	56276400	56277400	0.9942261047533724
chr2	56276500	56277500	0.3976143754305573
chr2	56276600	56277600	0.20496958067765486
chr2	56276700	56277700	0.4710928350857041
chr2	56276800	56277800	0.17531858924317067
chr2	56276900	56277900	0.4164831166615076
chr2	56277000	56278000	0.6469984260579854
chr2	56277100	56278100	1.1965701376177178
chr2	56277200	56278200	1.553635704729501
chr2	56277300	56278300	1.6418326681153133
chr2	56277400	56278400	1.7248420934231663
chr2	56277500	56278500	2.208331501306596
chr2	56277600	56278600	2.137052320451684
chr2	56277700	56278700	2.1741998323883807
chr2	56277800	56278800	2.711299436072612
chr2	56277900	56278900	2.739354752407233
chr2	56278000	56279000	2.427367325457668
chr2	56278100	56279100	2.436357736632301
chr2	56278200	56279200	2.2739021102210004
chr2	56278300	56279300	2.179977833017583
chr2	56278400	56279400	1.4826490457069392
chr2	56278500	56279500	1.8564599898159249
chr2	56278600	56279600	2.2963802231683688
chr2	56278700	56279700	1.9264066990976147
chr2	56278800	56279800	1.2413998099778791
chr2	56278900	56279900	0.7772901292603427
chr2	56279000	56280000	0.9127537097228396
chr2	56279100	56280100	0.9658172712983172
chr2	56279200	56280200	1.5835705880334423
chr2	56279300	56280300	1.6832755932765755
chr2	56279400	56280400	2.003314856889804
chr2	56279500	56280500	2.0739669110101526
chr2	56279600	56280600	1.6294625791192745
chr2	56279700	56280700	1.5550401778048244
chr2	56279800	56280800	1.2540056968454605
chr2	56279900	56280900	0.9744497837254232
chr2	56280000	56281000	1.3214711625995061
chr2	56280100	56281100	0.8901891191040787
chr2	56280200	56281200	0.8108456052943047
chr2	56280300	56281300	0.6348549297683923
chr2	56280400	56281400	0.7450220463118746
chr2	56280500	56281500	1.0471486200464732
chr2	56280600	56281600	1.5475604435932089
chr2	56280700	56281700	2.129424672732832
chr2	56280800	56281800	1.9653757774536351
chr2	56280900	56281900	2.2107482314621816
chr2	56281000	56282000	1.5707901358365361
chr2	56281100	56282100	2.2173242460390425
chr2	56281200	56282200	2.110890039638855
chr2	56281300	56282300	1.9782626480601129
chr2	56281400	56282400	2.1997609974889447
chr2	56281500	56282500	1.5745635499955175
chr2	56281600	56282600	1.4617893211947333
chr2	56281700	56282700	1.2658533215543262
chr2	56281800	56282800	1.74456373974235
chr2	56281900	56282900	1.9536573432478164
chr2	56282000	56283000	2.098996970662161
chr2	56282100	56283100	1.3916553903831348
chr2	56282200	56283200	1.7244537678797809
chr2	56282300	56283300	2.2162448674341944
chr2	56282400	56283400	1.8290466409402013
chr2	56282500	56283500	1.7394559657955773
chr2	56282600	56283600	1.7690085586486959
chr2	56282700	56283700	1.2852600593304853
chr2	56282800	56283800	0.7993660451623149
chr2	56282900	56283900	0.5361766057238542
chr2	56283000	56284000	0.5777054506783981
chr2	56283100	56284100	1.2672867021418408
chr2	56283200	56284200	1.0249992801781138
chr2	56283300	56284300	0.8603623416937819
chr2	56283400	56284400	0.697298994670866
chr2	56283500	56284500	0.7765186264625411
chr2	56283600	56284600	0.34975701025740696
chr2	56283700	56284700	0.7383515753447037
chr2	56283800	56284800	0.8222806173567152
chr2	56283900	56284900	0.8061121048843946
chr2	56284000	56285000	0.6551695821441831
chr2	56284100	56285100	0.32693892651891904
chr2	56284200	56285200	0.2934621738236924
chr2	56284300	56285300	0.38137723572721455
chr2	56284400	56285400	0.5539608433506594
chr2	56284500	56285500	1.1482478417541444
chr2	56284600	56285600	1.7218087261531574
chr2	56284700	56285700	1.1333916746113812
chr2	56284800	56285800	1.1365595021412738
chr2	56284900	56285900	1.2145346641609838
chr2	56285000	56286000	2.0616668617777414
chr2	56285100	56286100	2.062744784154896
chr2	56285200	56286200	2.147151891737439
chr2	56285300	56286300	2.118352878801552
chr2	56285400	56286400	2.3443907957443635
chr2	56285500	56286500	1.1627796023904915
chr2	56285600	56286600	0.8081819198080882
chr2	56285700	56286700	1.0329670697507238
chr2	56285800	56286800	1.2480136386845606
chr2	56285900	56286900	0.5736200206128053
chr2	56286000	56287000	0.19082504945738102
chr2	56286100	56287100	0.4826682358568299
chr2	56286200	56287200	0.4266078548328625
chr2	56286300	56287300	0.7189922300997896
chr2	56286400	56287400	0.6790128208151675
chr2	56286500	56287500	1.464350720893988
chr2	56286600	56287600	1.5762952934487526
chr2	56287700	56288700	1.8754526693808573
chr2	56287800	56288800	1.337665304244301
chr2	56287900	56288900	0.6430912346080334
chr2	56288000	56289000	0.4086808797162206
chr2	56288100	56289100	0.5287142713043586
chr2	56288200	56289200	-0.2033082022185383
chr2	56288300	56289300	0.006785763246163542
chr2	56288400	56289400	0.3041812078996809
chr2	56288500	56289500	0.3181642185609806
chr2	56288600	56289600	0.6868483462474004
chr2	56288700	56289700	1.0274792127940966
chr2	56288800	56289800	1.4900788506739948
chr2	56288900	56289900	2.0528771145925457
chr2	56289000	56290000	2.205069114434597
chr2	56289100	56290100	2.010095625458237
chr2	56289200	56290200	2.2340504998359574
chr2	56289300	56290300	2.034942043774452
chr2	56289400	56290400	2.037243376158953
chr2	56289500	56290500	2.1181459109113527
chr2	56289600	56290600	1.8672521741355383
chr2	56289700	56290700	2.062185847067834
chr2	56289800	56290800	1.7921455074327022
chr2	56289900	56290900	1.7899054260929146
chr2	56290000	56291000	1.5326730831124984
chr2	56290100	56291100	1.5311099104365036
chr2	56290200	56291200	1.7875308089679944
chr2	56290300	56291300	1.253862575287149
chr2	56290400	56291400	1.5139834212257235
chr2	56290500	56291500	1.672862336169159
chr2	56290600	56291600	1.0321070593283237
chr2	56290700	56291700	0.3265578183430959
chr2	56290800	56291800	0.3841251982293833
chr2	56291000	56292000	0.600400903858462
chr2	56291100	56292100	0.4569669774240662
chr2	56291800	56292800	0.02514072406482323
chr2	56291900	56292900	-0.22123586409598428
chr2	56292000	56293000	-0.2774046030564691
chr2	56292100	56293100	-0.16729453871340078
chr2	56292200	56293200	-0.045432352619292286
chr2	56292300	56293300	0.0250343264202522
chr2	56292400	56293400	0.2308926757283414
chr2	56292500	56293500	0.6225974211811656
chr2	56292600	56293600	0.7925916711381903
chr2	56292700	56293700	0.6897757947695035
chr2	56292800	56293800	0.3610394166802544
chr2	56292900	56293900	1.2953171610507732
chr2	56293000	56294000	1.506241332738367
chr2	56293100	56294100	1.8720521112517
chr2	56293200	56294200	2.3509223222771904
chr2	56293300	56294300	1.6641857557989628
chr2	56293400	56294400	1.0663406817292842
chr2	56293500	56294500	0.7762530521899577
chr2	56293600	56294600	1.0872019940361175
chr2	56293700	56294700	1.4924265819808529
chr2	56293800	56294800	1.1970631583310587
chr2	56293900	56294900	1.0599931127487638
chr2	56294000	56295000	0.6582533021358878
chr2	56294100	56295100	0.6089190865665121
chr2	56294200	56295200	-0.16555094593764014
chr2	56294300	56295300	0.2302348558509837
chr2	56294400	56295400	0.3859303355352109
chr2	56294500	56295500	0.5153827944380917
chr2	56294600	56295600	0.489443756787688
chr2	56294700	56295700	0.10773484588180897
chr2	56294800	56295800	0.43689897262888105
chr2	56294900	56295900	-0.1644299211162086
chr2	56295000	56296000	0.19449851955107889
chr2	56295100	56296100	-0.2866787562184108
chr2	56295200	56296200	0.6763889558949739
chr2	56295300	56296300	0.4645035400905046
chr2	56295400	56296400	0.3526599783695757
chr2	56295500	56296500	0.3473410917877106
chr2	56295600	56296600	0.20796470622432991
chr2	56295700	56296700	-0.09324219780430157
chr2	56295800	56296800	0.11285044037928965
chr2	56295900	56296900	0.2441663374014921
chr2	56296000	56297000	0.24747309692353064
chr2	56296100	56297100	0.2645683346011943
chr2	56296200	56297200	-0.4954692301616547
chr2	56296300	56297300	-0.3229097612042068
chr2	56296400	56297400	0.8105141602420761
chr2	56296500	56297500	1.3878118223744271
chr2	56296600	56297600	1.2129290006746591
chr2	56296700	56297700	1.7900802922997536
chr2	56296800	56297800	1.7056268556098135
chr2	56296900	56297900	1.8393790785271888
chr2	56297000	56298000	1.9028662861393146
chr2	56297100	56298100	2.0561624488546326
chr2	56297200	56298200	2.183214844699112
chr2	56297300	56298300	2.551294124380752
chr2	56297400	56298400	1.7591434471474914
chr2	56297500	56298500	1.3047398336008469
chr2	56297600	56298600	1.0978868785089368
chr2	56297700	56298700	1.1609353207171162
chr2	56297800	56298800	1.281243912287492
chr2	56297900	56298900	1.2960597671818124
chr2	56298000	56299000	1.4907025928781454
chr2	56298100	56299100	1.5258447531676869
chr2	56298200	56299200	1.7251664448302615
chr2	56298300	56299300	0.8603213695845594
chr2	56298400	56299400	0.9874653048576189
chr2	56298500	56299500	1.1692790433623277
chr2	56298600	56299600	1.5925479431198413
chr2	56298700	56299700	1.3849350246913192
chr2	56298800	56299800	1.3104892664743162
chr2	56298900	56299900	1.0065996297250317
chr2	56299000	56300000	0.8969332492770374
chr2	56299100	56300100	1.2773029154732047
chr2	56299200	56300200	1.3144833066890378
chr2	56299300	56300300	1.3441633898397711
chr2	56299400	56300400	1.5825371353619555
chr2	56299500	56300500	1.0307818756769342
chr2	56299600	56300600	0.7884732105589358
chr2	56299700	56300700	0.6396045818843903
chr2	56299800	56300800	1.2017377418975403
chr2	56299900	56300900	1.5090797476426738
chr2	56300000	56301000	0.8954048503067482
chr2	56300100	56301100	0.5547854623583024
chr2	56300200	56301200	0.0617431882076573
chr2	56300300	56301300	0.7768060243661721
chr2	56300400	56301400	0.8385768650610073
chr2	56300500	56301500	1.2168010479853328
chr2	56300600	56301600	0.8983635391185493
chr2	56300700	56301700	1.045660626692894
chr2	56300800	56301800	0.413360445195248
chr2	56300900	56301900	0.6746807416489147
chr2	56301000	56302000	0.7344175202792133
chr2	56301100	56302100	0.9297530715927476
chr2	56301200	56302200	1.0404211476999878
chr2	56301300	56302300	1.0125201475670007
chr2	56301400	56302400	0.8725480006910763
chr2	56301500	56302500	0.8870395829008288
chr2	56301600	56302600	1.3831021749011423
chr2	56301700	56302700	1.6038840687861786
chr2	56301800	56302800	1.3173371521596822
chr2	56301900	56302900	1.039806918390188
chr2	56302000	56303000	1.33446700145253
chr2	56302100	56303100	1.7855208994580043
chr2	56302200	56303200	2.185310916074251
chr2	56302300	56303300	2.24792767456372
chr2	56302400	56303400	1.4866289405472992
chr2	56302500	56303500	1.5797176118256882
chr2	56302600	56303600	0.8747433380865782
chr2	56302700	56303700	0.8418341571777022
chr2	56302800	56303800	0.9091701722563732
chr2	56302900	56303900	0.8021306602533845
chr2	56303000	56304000	0.9810313615770949
chr2	56303100	56304100	0.4159068274342429
chr2	56303200	56304200	0.2499603136570705
chr2	56303300	56304300	0.4721978583287121
chr2	56303400	56304400	1.2504548618334943
chr2	56303500	56304500	0.8086089623594375
chr2	56303600	56304600	1.6951645183608741
chr2	56303700	56304700	0.4888513780524233
chr2	56303800	56304800	0.7778130539657545
chr2	56303900	56304900	0.954626349591868
chr2	56304000	56305000	0.43598027736499106
chr2	56304100	56305100	0.8973504696366204
chr2	56304200	56305200	0.9882986779206024
chr2	56304300	56305300	0.7069763845419855
chr2	56304400	56305400	0.04330354156219602
chr2	56304500	56305500	0.8748370430284313
chr2	56304600	56305600	0.7423951405320098
chr2	56304700	56305700	1.5860973314805822
chr2	56304800	56305800	1.3645302144520524
chr2	56304900	56305900	1.1781274429780138
chr2	56305000	56306000	1.3086674440781092
chr2	56305100	56306100	0.6789424279739399
chr2	56305200	56306200	0.3228619393347768
chr2	56305300	56306300	0.602931470549193
chr2	56305400	56306400	1.051384240587381
chr2	56305500	56306500	0.7783297514603891
chr2	56305600	56306600	0.1803557125571721
chr2	56305700	56306700	0.2000828511409143
chr2	56305800	56306800	0.4034229865720572
chr2	56305900	56306900	0.5706873481617295
chr2	56306000	56307000	0.5233013361944827
chr2	56306100	56307100	0.9019719872169376
chr2	56306200	56307200	1.225558703694004
chr2	56306300	56307300	0.692472174729547
chr2	56306400	56307400	0.8762949855990818
chr2	56306500	56307500	0.7091548208089161
chr2	56306600	56307600	1.3463132029795923
chr2	56306700	56307700	1.5390629007908416
chr2	56306800	56307800	1.7710643294347983
chr2	56306900	56307900	1.754779332735875
chr2	56307000	56308000	1.9765624182196009
chr2	56307100	56308100	1.6659624966348288
chr2	56307200	56308200	1.9796362574516884
chr2	56307300	56308300	1.7638593970581755
chr2	56307400	56308400	1.7810552809853162
chr2	56307500	56308500	1.845699090829017
chr2	56307600	56308600	2.0914896709926984
chr2	56307700	56308700	2.3238519539172886
chr2	56307800	56308800	1.758463989926147
chr2	56307900	56308900	2.0197385761298743
chr2	56308000	56309000	2.0850344230400513
chr2	56308100	56309100	2.0301438751679863
chr2	56308200	56309200	1.0862396496392983
chr2	56308300	56309300	1.15727990535542
chr2	56308400	56309400	1.426782221129771
chr2	56308500	56309500	1.2738744393950168
chr2	56308600	56309600	0.6902269097232313
chr2	56308700	56309700	0.016995443874899496
chr2	56308800	56309800	0.2302209194516672
chr2	56308900	56309900	-0.08476960022071897
chr2	56309000	56310000	0.2306051814290067
chr2	56309100	56310100	-0.7239220345834604
chr2	56309200	56310200	0.06177743202876845
chr2	56309300	56310300	0.3418722306485352
chr2	56309400	56310400	-0.4246734303586186
chr2	56309500	56310500	0.016447253828404056
chr2	56309600	56310600	0.4993334922376204
chr2	56309700	56310700	0.9349280261502516
chr2	56309800	56310800	0.6045051467870151
chr2	56309900	56310900	0.8215618157825383
chr2	56310000	56311000	0.4318736396642847
chr2	56310100	56311100	1.0410137205013308
chr2	56310200	56311200	0.6293126271113518
chr2	56310300	56311300	0.4245725401298519
chr2	56310400	56311400	0.4523072510053344
chr2	56310500	56311500	0.33915932590291337
chr2	56310600	56311600	0.24779984653269466
chr2	56310700	56311700	0.1401424239233424
chr2	56310800	56311800	0.6401139736740522
chr2	56310900	56311900	0.26824514288566786
chr2	56311000	56312000	0.18658315921132704
chr2	56311100	56312100	0.5710190238817198
chr2	56311200	56312200	1.0088769103859467
chr2	56311300	56312300	0.7319641628844428
chr2	56311400	56312400	0.9185949462105027
chr2	56311500	56312500	0.8572273053665427
chr2	56311600	56312600	0.4781593144206477
chr2	56311700	56312700	0.9097389374856896
chr2	56311800	56312800	0.3306892209142939
chr2	56311900	56312900	0.09089658506918802
chr2	56312000	56313000	0.031451733946260274
chr2	56312100	56313100	0.0781981437046802
chr2	56312200	56313200	-0.8122067057149934
chr2	56312300	56313300	-0.40665429839326417
chr2	56312400	56313400	-0.6311334251605627
chr2	56312500	56313500	-1.0352062605935892
chr2	56312600	56313600	-0.8086670432496151
chr2	56312700	56313700	-0.8431178944602221
chr2	56312800	56313800	-0.7325680950411376
chr2	56312900	56313900	-0.4639826562404907
chr2	56313000	56314000	-0.31775255728331925
chr2	56313100	56314100	-0.5368299330858417
chr2	56313200	56314200	0.14790623140622908
chr2	56313300	56314300	0.06865029186523737
chr2	56313400	56314400	0.4414022041951369
chr2	56314100	56315100	1.1896709220773154
chr2	56314200	56315200	1.3831976586859005
chr2	56314300	56315300	1.6706052413247656
chr2	56314400	56315400	1.5625151653126048
chr2	56314500	56315500	1.4901677972609653
chr2	56314600	56315600	1.062074435536913
chr2	56314700	56315700	0.9203828026224612
chr2	56314800	56315800	0.7672527562690467
chr2	56314900	56315900	0.8305187875612304
chr2	56315000	56316000	1.1288824844062464
chr2	56315100	56316100	1.0076260201266196
chr2	56315200	56316200	0.4748110049080094
chr2	56315300	56316300	0.3277388588974781
chr2	56315400	56316400	0.09310301505127083
chr2	56315500	56316500	0.3132007357592997
chr2	56315600	56316600	0.8443622667647727
chr2	56315700	56316700	1.0162246492832554
chr2	56315800	56316800	1.387072008191903
chr2	56315900	56316900	0.6318337628793076
chr2	56316000	56317000	0.41068609264188627
chr2	56316100	56317100	0.29866803259019337
chr2	56316200	56317200	0.4751599830855035
chr2	56316300	56317300	0.5481285699299642
chr2	56316400	56317400	0.6943997990030991
chr2	56316500	56317500	0.5091373236349259
chr2	56316600	56317600	-0.04607662732864059
chr2	56316700	56317700	0.10786606161576198
chr2	56316800	56317800	-0.11242926328830703
chr2	56316900	56317900	-0.15057751865861982
chr2	56317000	56318000	-0.06276357811838489
chr2	56317100	56318100	0.2044151274460123
chr2	56317200	56318200	0.6692728904721876
chr2	56317300	56318300	0.6285041284740647
chr2	56317400	56318400	1.0613803857386899
chr2	56317500	56318500	1.167530973593888
chr2	56317600	56318600	1.4843467192077429
chr2	56317700	56318700	1.2358849177511426
chr2	56317800	56318800	1.0187785475946354
chr2	56317900	56318900	1.6929104165627638
chr2	56318000	56319000	1.6080993207466443
chr2	56318100	56319100	1.9802034412226068
chr2	56318200	56319200	1.6953899189273949
chr2	56318300	56319300	1.9232644756681359
chr2	56318400	56319400	1.6103526425660681
chr2	56318500	56319500	1.5700071714185984
chr2	56318600	56319600	1.5343773270361971
chr2	56318700	56319700	2.1119906559351485
chr2	56318800	56319800	1.922932121548328
chr2	56318900	56319900	1.5006976504547431
chr2	56319000	56320000	1.7429395523190023
chr2	56319100	56320100	0.8590458448545122
chr2	56319200	56320200	0.7419113315540331
chr2	56319300	56320300	0.519509535652904
chr2	56319400	56320400	-0.04548871448629367
chr2	56319500	56320500	0.032647861736976355
chr2	56319600	56320600	-0.6299024015690784
chr2	56319700	56320700	-1.5876783032184991
chr2	56319800	56320800	-1.0574863292076215
chr2	56319900	56320900	-1.7793422277026147
chr2	56320000	56321000	-1.5895055591515943
chr2	56320100	56321100	-1.4218194748424653
chr2	56320200	56321200	-1.898710933476148
chr2	56320300	56321300	-1.9101239967338748
chr2	56320400	56321400	-1.7150215208448822
chr2	56320500	56321500	-1.3386730972912402
chr2	56320600	56321600	-0.9844705685662408
chr2	56320700	56321700	-0.6341360069659658
chr2	56320800	56321800	-1.4137991220133403
chr2	56320900	56321900	-0.4237009783313879
chr2	56321000	56322000	-0.8617923719692093
chr2	56321100	56322100	-0.9202795997120736
chr2	56321200	56322200	-1.6059394677029644
chr2	56321300	56322300	-1.9486118809387905
chr2	56321400	56322400	-1.7251286940100077
chr2	56321500	56322500	-3.0034584659305583
chr2	56321600	56322600	-2.6676159808962585
chr2	56321700	56322700	-2.327514944526349
chr2	56321800	56322800	-1.7342992599621208
chr2	56321900	56322900	-1.7160655608947386
chr2	56322000	56323000	-1.8528375912745416
chr2	56322100	56323100	-1.755216416408248
chr2	56322200	56323200	-1.116398736588022
chr2	56322300	56323300	-1.3302664684198944
chr2	56322400	56323400	-0.940669635429756
chr2	56322500	56323500	-0.553818576541879
chr2	56322600	56323600	-1.3330916794173011
chr2	56322700	56323700	-1.6173699943697553
chr2	56322800	56323800	-2.0015444741580706
chr2	56322900	56323900	-1.727283377891606
chr2	56323000	56324000	-1.1033632186650455
chr2	56323100	56324100	-0.537503668393845
chr2	56323200	56324200	-0.2361045260062879
chr2	56323300	56324300	0.5840991309940464
chr2	56323400	56324400	0.3455782443544749
chr2	56323500	56324500	1.0626050848763409
chr2	56323600	56324600	2.362805726496504
chr2	56323700	56324700	1.4886683514909518
chr2	56323800	56324800	1.6827150661986603
chr2	56323900	56324900	0.8112930510172259
chr2	56324000	56325000	0.367343514558419
chr2	56324100	56325100	-0.0930582952601842
chr2	56324200	56325200	0.3727462080136122
chr2	56324300	56325300	-0.5036689540612229
chr2	56324400	56325400	-0.543736203941022
chr2	56324500	56325500	-1.1615735781416878
chr2	56324600	56325600	-1.5712240495614145
chr2	56324700	56325700	-0.7330681314493745
chr2	56324800	56325800	-0.717526009599192
chr2	56324900	56325900	-0.09226317156026667
chr2	56325000	56326000	0.1066462942254918
chr2	56325100	56326100	-0.3611635679181754
chr2	56325200	56326200	-1.108782051219848
chr2	56325300	56326300	-0.02112972168743782
chr2	56325400	56326400	-0.1961820971771404
chr2	56325500	56326500	-0.6640073762231902
chr2	56325600	56326600	-0.6489161078083684
chr2	56325700	56326700	-0.8150482005819581
chr2	56325800	56326800	-1.240406986398598
chr2	56325900	56326900	-1.4404179815863192
chr2	56326000	56327000	-1.351894379101837
chr2	56326100	56327100	-0.728264282146615
chr2	56326200	56327200	-0.087850260359983
chr2	56326300	56327300	-1.0505776972839964
chr2	56326400	56327400	-0.7548806860995149
chr2	56326500	56327500	0.4562340272992685
chr2	56326600	56327600	-0.06965637153610288
chr2	56326700	56327700	-0.18548109468764096
chr2	56326800	56327800	0.2889538233072792
chr2	56327900	56328900	0.8672996091513908
chr2	56328000	56329000	1.3307788387293822
chr2	56328100	56329100	0.7630552393730259
chr2	56328200	56329200	0.558725534354699
chr2	56328300	56329300	0.08128322301204523
chr2	56328400	56329400	-0.035678414796167665
chr2	56328500	56329500	-0.26169293429231777
chr2	56328600	56329600	-1.0294491482358616
chr2	56328700	56329700	-0.6131100378933497
chr2	56328800	56329800	-0.32149523923088635
chr2	56328900	56329900	0.20728205501608
chr2	56330000	56331000	-0.7554406726980629
chr2	56330100	56331100	-0.5092616148453587
chr2	56330200	56331200	-0.4341236450986277
chr2	56330300	56331300	-0.27604420741597435
chr2	56330400	56331400	-0.4144183534151393
chr2	56330500	56331500	0.15605261980099092
chr2	56330600	56331600	-0.2224619415969819
chr2	56330700	56331700	-0.4944278183348044
chr2	56330800	56331800	-0.2622578677060634
chr2	56330900	56331900	0.2309320298586021
chr2	56331000	56332000	0.3483468025213141
chr2	56331100	56332100	0.4173767534820209
chr2	56331200	56332200	0.4218671947504319
chr2	56331300	56332300	0.06172644238446591
chr2	56331400	56332400	-0.3124998560235117
chr2	56331500	56332500	-0.08864427242702505
chr2	56331600	56332600	0.2885793654729402
chr2	56331700	56332700	0.8978680558131188
chr2	56331800	56332800	0.958327619134662
chr2	56331900	56332900	1.4742247632922258
chr2	56332000	56333000	1.4383062795462753
chr2	56332100	56333100	1.5101038155954731
chr2	56332200	56333200	1.1471974771322129
chr2	56332300	56333300	1.7250244433603312
chr2	56332400	56333400	1.1711049233881377
chr2	56332500	56333500	-0.13797881002681528
chr2	56332600	56333600	0.34758538784215404
chr2	56332700	56333700	-0.33979982608745785
chr2	56332800	56333800	-0.5947635595527442
chr2	56332900	56333900	-0.9603431288438266
chr2	56333000	56334000	-1.107737629505171
chr2	56333100	56334100	-1.3084719683253148
chr2	56333200	56334200	-1.0092451109417284
chr2	56333300	56334300	-0.6912871653151548
chr2	56333400	56334400	-0.2051881248091206
chr2	56333500	56334500	0.4967848257483346
chr2	56333600	56334600	0.19426481736607296
chr2	56333700	56334700	0.06276944337565503
chr2	56333800	56334800	0.4200391089400125
chr2	56333900	56334900	0.6914670532391822
chr2	56334000	56335000	1.4073505944433073
chr2	56334100	56335100	1.2480183546204322
chr2	56334200	56335200	1.5429053407129658
chr2	56334300	56335300	0.7197527029511109
chr2	56334400	56335400	0.8169851504063178
chr2	56334500	56335500	0.6884452947028675
chr2	56334600	56335600	0.7586435399165866
chr2	56334700	56335700	0.9740499554175824
chr2	56334800	56335800	1.3852405857593857
chr2	56334900	56335900	1.7100207523282132
chr2	56335000	56336000	1.2975283255067
chr2	56335100	56336100	1.4235408702562338
chr2	56335200	56336200	0.6785286652765529
chr2	56335300	56336300	0.7686031208898861
chr2	56335400	56336400	0.5862119959627397
chr2	56335500	56336500	0.524590793152425
chr2	56335600	56336600	0.1259646753405673
chr2	56335700	56336700	-0.15858286568878152
chr2	56335800	56336800	-0.8480257931562579
chr2	56335900	56336900	-1.441851546183994
chr2	56336000	56337000	-1.6432598277043082
chr2	56336100	56337100	-1.7231438625029325
chr2	56336200	56337200	-1.0686171599568806
chr2	56336300	56337300	-0.38402210903420864
chr2	56336400	56337400	-0.3367131907247837
chr2	56336500	56337500	0.3679153860107943
chr2	56336600	56337600	0.5385552082542046
chr2	56336700	56337700	0.20233658031743065
chr2	56336800	56337800	-0.2431748005876421
chr2	56336900	56337900	-0.032855561387040814
chr2	56337000	56338000	-0.08227851459112352
chr2	56337100	56338100	0.6618853128732072
chr2	56337200	56338200	0.5362322618359939
chr2	56337300	56338300	0.6153628298477537
chr2	56337400	56338400	1.5141813779017843
chr2	56337500	56338500	0.21774889350102972
chr2	56337600	56338600	-0.12591171550794444
chr2	56337700	56338700	0.43051448725268426
chr2	56337800	56338800	0.9881767293573936
chr2	56337900	56338900	0.8360205785026121
chr2	56338000	56339000	1.0767201591178603
chr2	56338100	56339100	0.4089272923028303
chr2	56338200	56339200	0.5762118967003332
chr2	56338300	56339300	0.2240844887509629
chr2	56338400	56339400	-0.381770792910017
chr2	56338500	56339500	0.6685285664653176
chr2	56338600	56339600	1.3833714783075453
chr2	56338700	56339700	1.4173968067247182
chr2	56338800	56339800	0.9860490369254756
chr2	56338900	56339900	0.9921647863366504
chr2	56339000	56340000	0.7649333353929731
chr2	56339100	56340100	1.4019939285199967
chr2	56339200	56340200	1.3833007201522227
chr2	56339300	56340300	1.4510174792229342
chr2	56339400	56340400	1.3977010979407352
chr2	56339500	56340500	1.443560242291699
chr2	56339600	56340600	1.0644142213321597
chr2	56339700	56340700	1.5992239494863414
chr2	56339800	56340800	2.160800534727988
chr2	56340900	56341900	1.0869453699199327
chr2	56341000	56342000	1.3442878662244695
chr2	56341100	56342100	0.9954858245836684
chr2	56341200	56342200	0.8372411841539493
chr2	56341300	56342300	0.6094931871418793
chr2	56341400	56342400	1.1035995767448226
chr2	56341500	56342500	1.1980180976562835
chr2	56341600	56342600	0.6204578981419696
chr2	56341700	56342700	-0.21684743422962904
chr2	56341800	56342800	-0.34633033097239424
chr2	56341900	56342900	0.0151940178708934
chr2	56342000	56343000	-0.04493215089031075
chr2	56342100	56343100	0.2384082642880699
chr2	56342200	56343200	0.3337475209232331
chr2	56342300	56343300	0.6624022802263809
chr2	56342400	56343400	0.2845385709584193
chr2	56342500	56343500	0.4019759589784195
chr2	56342600	56343600	0.4410468354368167
chr2	56342700	56343700	0.8841326221776691
chr2	56342800	56343800	0.7826351371915373
chr2	56342900	56343900	0.2058779766946321
chr2	56343000	56344000	0.04689575375518602
chr2	56343100	56344100	-0.2564649348934355
chr2	56343200	56344200	-0.5639034249281185
chr2	56343300	56344300	-1.0180772211425453
chr2	56343400	56344400	-1.2688816561134613
chr2	56343500	56344500	-0.7784304774060369
chr2	56343600	56344600	-1.1790923811390372
chr2	56343700	56344700	-0.6868587962226529
chr2	56343800	56344800	-0.5559876507468867
chr2	56343900	56344900	-0.16215362825934332
chr2	56344000	56345000	-0.6660501371889108
chr2	56344100	56345100	-0.13607258359866556
chr2	56344200	56345200	0.10183435330793517
chr2	56344300	56345300	-0.22786509796228624
chr2	56344400	56345400	0.36921011049060615
chr2	56344500	56345500	0.09770223323801427
chr2	56344600	56345600	0.8234554119484957
chr2	56344700	56345700	0.243211336516133
chr2	56344800	56345800	0.6844941713447926
chr2	56344900	56345900	0.5550778054402602
chr2	56345000	56346000	1.0918483982033276
chr2	56345100	56346100	0.8390256839049649
chr2	56345200	56346200	1.3144619726154916
chr2	56345300	56346300	2.35039770553454
chr2	56345400	56346400	1.9447361207088143
chr2	56345500	56346500	1.7630679681728123
chr2	56345600	56346600	1.6101598596693996
chr2	56345700	56346700	2.643119454660754
chr2	56345800	56346800	2.2194195031305908
chr2	56345900	56346900	2.193633765225171
chr2	56346000	56347000	2.379128742033531
chr2	56346100	56347100	2.391754370086144
chr2	56346200	56347200	1.916137201410585
chr2	56346300	56347300	1.9504200899539
chr2	56346400	56347400	2.011558613237636
chr2	56346500	56347500	2.2821372738379107
chr2	56346600	56347600	2.3422869609857218
chr2	56346700	56347700	1.4482203493431247
chr2	56346800	56347800	1.7350843190114555
chr2	56346900	56347900	0.7823491734480084
chr2	56347000	56348000	0.21603823683296472
chr2	56347100	56348100	0.7699908556283044
chr2	56347200	56348200	0.3889710854272837
chr2	56347300	56348300	-0.03288258895737825
chr2	56347400	56348400	0.1288979725707043
chr2	56347500	56348500	0.7632037197418486
chr2	56347600	56348600	1.3087093708663793
chr2	56347700	56348700	1.4848949812427459
chr2	56347800	56348800	1.6188821548276981
chr2	56347900	56348900	2.677744290403393
chr2	56348000	56349000	3.1345639495419784
chr2	56348100	56349100	2.4564656485288148
chr2	56348200	56349200	2.474355517693305
chr2	56348300	56349300	2.5726984120310368
chr2	56348400	56349400	2.094621065890875
chr2	56348500	56349500	1.7813974879466798
chr2	56348600	56349600	0.9813500593025708
chr2	56348700	56349700	1.0787458172652935
chr2	56348800	56349800	0.8050310581177039
chr2	56348900	56349900	0.3420572414333382
chr2	56349000	56350000	-0.05631028289520213
chr2	56349100	56350100	0.3058119073972898
chr2	56351700	56352700	-3.3818858842847623
chr2	56351800	56352800	-3.2880982468773263
chr2	56351900	56352900	-3.1318634854196405
chr2	56352000	56353000	-2.4209633641208534
chr2	56352100	56353100	-1.786640955249936
chr2	56352200	56353200	-0.7368707163984096
chr2	56352300	56353300	-0.4133013610856661
chr2	56352400	56353400	-0.04090770171520721
chr2	56352500	56353500	-0.02918641662057452
chr2	56352600	56353600	-0.16177911114411206
chr2	56352700	56353700	0.7189575133314305
chr2	56352800	56353800	1.36732598082353
chr2	56352900	56353900	1.9839925193906591
chr2	56353000	56354000	1.9467040050906133
chr2	56353100	56354100	1.9789225564575696
chr2	56353200	56354200	1.697329617443105
chr2	56353300	56354300	1.9381071461657888
chr2	56353400	56354400	1.9651671275903857
chr2	56353500	56354500	1.93440823994654
chr2	56353600	56354600	2.230623109638476
chr2	56354200	56355200	-1.837597140256831
chr2	56354300	56355300	-1.6247516682230705
chr2	56354400	56355400	-1.5658344219089664
chr2	56354500	56355500	-1.7869143512492285
chr2	56354600	56355600	-2.2142490175846983
chr2	56354700	56355700	-1.7692317919937937
chr2	56354800	56355800	-1.031880355715442
chr2	56354900	56355900	-0.9362628071250272
chr2	56355000	56356000	-0.9526226592087169
chr2	56355100	56356100	-0.6028483254157572
chr2	56355200	56356200	-0.20151934359897944
chr2	56355300	56356300	-0.1402175455366393
chr2	56355400	56356400	0.045120742956229504
chr2	56355500	56356500	0.5323139989917179
chr2	56358900	56359900	1.53300660046545
chr2	56359000	56360000	1.1847073738527865
chr2	56359100	56360100	0.9690078081244278
chr2	56359200	56360200	0.32280446020930725
chr2	56359300	56360300	-0.08322360264344165
chr2	56359400	56360400	0.0035445746288577883
chr2	56359500	56360500	-0.3916171866288361
chr2	56359600	56360600	-0.672164480300229
chr2	56359700	56360700	-0.8045869242943935
chr2	56359800	56360800	-1.6119270571389588
chr2	56359900	56360900	-1.5868935745406867
chr2	56360000	56361000	-1.4827897980994855
chr2	56360500	56361500	-0.493368867643577
chr2	56360600	56361600	0.02265071113909368
chr2	56360700	56361700	0.22884707796495715
chr2	56360800	56361800	1.2492267911896695
chr2	56360900	56361900	0.9478479262770028
chr2	56361000	56362000	0.7115650758190922
chr2	56361100	56362100	0.5838064111867294
chr2	56361200	56362200	0.2903391724692791
chr2	56361300	56362300	0.4172958599644265
chr2	56361400	56362400	0.5575882067417149
chr2	56361500	56362500	0.42229519498295776
chr2	56361600	56362600	0.32070458291116144
chr2	56361700	56362700	0.3127478647204074
chr2	56361800	56362800	-0.5118582824161042
chr2	56361900	56362900	-0.8832812224009239
chr2	56362000	56363000	-0.3322424079604815
chr2	56362100	56363100	-0.4626333027427544
chr2	56362200	56363200	-0.4853574401122149
chr2	56362300	56363300	-0.6199769304196714
chr2	56362400	56363400	-0.15351303281461373
chr2	56362500	56363500	0.2389703060735231
chr2	56362600	56363600	0.1489837338268417
chr2	56362700	56363700	0.11956137106160285
chr2	56362800	56363800	0.2426483682858653
chr2	56362900	56363900	0.9534403411514184
chr2	56363000	56364000	0.3200752543492911
chr2	56363100	56364100	1.0621454007570843
chr2	56363200	56364200	0.9830657005243232
chr2	56363300	56364300	0.5990977641569285
chr2	56363400	56364400	0.3244174265208849
chr2	56363500	56364500	-0.1317665670385217
chr2	56363600	56364600	-0.2523915651980896
chr2	56363700	56364700	-0.1958519941708297
chr2	56363800	56364800	-0.6764917190471038
chr2	56363900	56364900	-2.0338997126397182
chr2	56364000	56365000	-1.6626046168498763
chr2	56364100	56365100	-2.177703691035653
chr2	56364200	56365200	-1.5736378876945245
chr2	56364300	56365300	-1.1381230239021534
chr2	56364400	56365400	-1.172489430321622
chr2	56364500	56365500	-0.9896576003802152
chr2	56364600	56365600	-0.7571872733333513
chr2	56364700	56365700	-1.2577963004647452
chr2	56364800	56365800	-0.4887529132743252
chr2	56364900	56365900	0.5812884805937735
chr2	56365000	56366000	0.4693121297943161
chr2	56365100	56366100	0.4499200978159959
chr2	56365200	56366200	-0.320770528400442
chr2	56365300	56366300	-0.1939132047606094
chr2	56365400	56366400	-0.5499483694612107
chr2	56365500	56366500	-0.7253471269208374
chr2	56365600	56366600	-1.199801767690423
chr2	56365700	56366700	-0.2719845094060946
chr2	56365800	56366800	-0.4950439342255689
chr2	56365900	56366900	-0.23913340280612466
chr2	56366000	56367000	-0.1656141854813508
chr2	56366100	56367100	0.15578057695604802
chr2	56366200	56367200	0.7671976935639642
chr2	56366300	56367300	0.5651933730849021
chr2	56366400	56367400	0.7615592717183898
chr2	56366500	56367500	0.8784833343799171
chr2	56366600	56367600	0.766493447386543
chr2	56366700	56367700	0.05329954774061717
chr2	56366800	56367800	0.013066610887615291
chr2	56366900	56367900	-0.2777597191962782
chr2	56367000	56368000	-0.3584987145195022
chr2	56367100	56368100	-0.4393914434221404
chr2	56367200	56368200	-0.850138287148903
chr2	56367300	56368300	-0.7928473544588763
chr2	56367400	56368400	-0.2293273100345645
chr2	56367500	56368500	0.22924837945362525
chr2	56367600	56368600	0.5215441815652649
chr2	56367700	56368700	0.9053403878516714
chr2	56367800	56368800	0.5639132964701837
chr2	56367900	56368900	0.3965547171246909
chr2	56368000	56369000	0.15465672277843726
chr2	56368100	56369100	0.18652706283592133
chr2	56368200	56369200	0.5246443068162926
chr2	56368300	56369300	0.6701074266468258
chr2	56368400	56369400	-0.10426456337812047
chr2	56368500	56369500	0.0013927870288549268
chr2	56368600	56369600	0.37980357647035023
chr2	56368700	56369700	0.23105293647380198
chr2	56368800	56369800	0.4897484961808554
chr2	56368900	56369900	0.7172368308524509
chr2	56369000	56370000	0.8564774831364281
chr2	56369100	56370100	0.7423668914741787
chr2	56369200	56370200	1.0775471391191118
chr2	56369300	56370300	1.5637249747576214
chr2	56369400	56370400	1.888585614053054
chr2	56369500	56370500	1.3935597604706211
chr2	56369600	56370600	1.3745691265690485
chr2	56369700	56370700	1.4533274330833932
chr2	56369800	56370800	1.6682389711220775
chr2	56369900	56370900	1.4514954605485892
chr2	56370000	56371000	1.7965761138639613
chr2	56370100	56371100	1.7679751406201178
chr2	56370200	56371200	1.4364795245499216
chr2	56370300	56371300	0.8088644196281813
chr2	56370400	56371400	0.8251224023516674
chr2	56370500	56371500	0.6113395261694922
chr2	56370600	56371600	0.508306277475749
chr2	56370700	56371700	0.8627254096682375
chr2	56370800	56371800	0.7987780443324614
chr2	56370900	56371900	1.4046223860520564
chr2	56371000	56372000	1.1505806970880947
chr2	56371100	56372100	1.3986390046021784
chr2	56371200	56372200	1.091331547783393
chr2	56371300	56372300	1.5013176480692618
chr2	56371400	56372400	1.6521291898653865
chr2	56371500	56372500	2.8519952456389066
chr2	56371600	56372600	3.0033863945753394
chr2	56371700	56372700	2.986944339595079
chr2	56371800	56372800	2.2450627805152252
chr2	56371900	56372900	1.6540307089183317
chr2	56372000	56373000	2.176922505819535
chr2	56372100	56373100	1.733582374704194
chr2	56372200	56373200	1.6888980650859224
chr2	56372300	56373300	1.7438678996294346
chr2	56372400	56373400	1.1334137510246998
chr2	56372500	56373500	0.09078657176267582
chr2	56372600	56373600	0.23785464200858586
chr2	56372700	56373700	0.3081878149649715
chr2	56372800	56373800	0.9093815518911336
chr2	56372900	56373900	1.0583486003095852
chr2	56373000	56374000	0.3499464264847251
chr2	56373100	56374100	-0.019138619713239723
chr2	56373200	56374200	0.3977531219378032
chr2	56373300	56374300	0.0015516895010260733
chr2	56373400	56374400	0.35343901312169945
chr2	56373500	56374500	0.6494488345972453
chr2	56373600	56374600	0.28127112135373594
chr2	56373700	56374700	0.8413427848356544
chr2	56373800	56374800	1.462638882693016
chr2	56373900	56374900	1.78879036186544
chr2	56374000	56375000	2.4043899983137633
chr2	56374100	56375100	2.925833208159753
chr2	56374200	56375200	3.1908756631868385
chr2	56374300	56375300	3.1059528513112022
chr2	56374400	56375400	3.7925911037017714
chr2	56374500	56375500	3.8298314597354985
chr2	56374600	56375600	4.240683433868447
chr2	56374700	56375700	3.5929875737311723
chr2	56374800	56375800	2.9957881448646666
chr2	56374900	56375900	2.887288782938275
chr2	56375000	56376000	2.8867035365778997
chr2	56375100	56376100	2.831880593975526
chr2	56375200	56376200	2.727152558351932
chr2	56375300	56376300	3.3637988725617003
chr2	56375400	56376400	2.9919702583664085
chr2	56375500	56376500	2.2105248400905686
chr2	56375600	56376600	2.149726217844828
chr2	56375700	56376700	1.9975176470015321
chr2	56375800	56376800	2.0532991711987445
chr2	56375900	56376900	2.240418881954648
chr2	56376000	56377000	1.9726258724791408
chr2	56376100	56377100	1.3013102265380896
chr2	56376200	56377200	1.4735022863671448
chr2	56376300	56377300	1.1351314122232803
chr2	56376400	56377400	1.7577071473014385
chr2	56376500	56377500	2.585994221433793
chr2	56376600	56377600	2.4186243245602532
chr2	56376700	56377700	2.3793376313614623
chr2	56376800	56377800	2.393741343490686
chr2	56376900	56377900	2.1731357744400523
chr2	56377000	56378000	2.2532429812267285
chr2	56377100	56378100	2.8256381803283297
chr2	56377200	56378200	1.9669048798853428
chr2	56377300	56378300	2.1889464160445242
chr2	56377400	56378400	2.0331579880071446
chr2	56377500	56378500	1.6521026634917375
chr2	56377600	56378600	1.3951372881906599
chr2	56377700	56378700	1.1549612546769286
chr2	56377800	56378800	1.5823265056234193
chr2	56377900	56378900	1.3066544412666836
chr2	56378000	56379000	0.7593255830482403
chr2	56378100	56379100	1.0684226713045908
chr2	56378200	56379200	1.8338950437313195
chr2	56378300	56379300	1.7600176539770391
chr2	56378400	56379400	1.0531134962765616
chr2	56378500	56379500	1.591196381955339
chr2	56378600	56379600	1.9907006073578684
chr2	56378700	56379700	1.6136629970627814
chr2	56378800	56379800	0.8790292184029962
chr2	56378900	56379900	1.4699252196117778
chr2	56379000	56380000	1.7010267205116183
chr2	56379100	56380100	1.4537217661029849
chr2	56379200	56380200	1.2634549299770248
chr2	56379300	56380300	1.3130785505247724
chr2	56379400	56380400	2.3759640300045817
chr2	56379500	56380500	1.4051376601184409
chr2	56379600	56380600	-0.045758160283492326
chr2	56379700	56380700	0.7979244721357261
chr2	56379800	56380800	1.2675709861968494
chr2	56379900	56380900	1.598255939420499
chr2	56380000	56381000	1.5615111102185846
chr2	56380100	56381100	2.0145987895956297
chr2	56380200	56381200	2.1057342335531444
chr2	56380300	56381300	1.7055496613892287
chr2	56380400	56381400	1.055121247651968
chr2	56380500	56381500	1.5327085539895755
chr2	56380600	56381600	2.379701112265717
chr2	56380700	56381700	1.8786844531701887
chr2	56380800	56381800	1.8661205752027896
chr2	56380900	56381900	1.6633522042292244
chr2	56381000	56382000	1.4974817914931782
chr2	56381100	56382100	0.9626881505982942
chr2	56381200	56382200	0.7043426259574979
chr2	56381300	56382300	0.9833555387034278
chr2	56381400	56382400	0.9561374973422688
chr2	56381500	56382500	0.7718763692332873
chr2	56381600	56382600	0.9830240500159376
chr2	56381700	56382700	1.3799366518142864
chr2	56381800	56382800	1.3870671830574521
chr2	56381900	56382900	0.5604154026473713
chr2	56382000	56383000	0.9540690294438248
chr2	56382100	56383100	1.0736648723762277
chr2	56382200	56383200	0.8194473474674379
chr2	56382300	56383300	0.4845167140616132
chr2	56382400	56383400	0.4388371422114907
chr2	56382500	56383500	0.4231330324893048
chr2	56382600	56383600	0.6756351249922148
chr2	56382700	56383700	1.1838714972241402
chr2	56382800	56383800	0.7501809432381081
chr2	56382900	56383900	0.8458853478375035
chr2	56383000	56384000	0.32324189154104016
chr2	56383100	56384100	0.6411020589302288
chr2	56383200	56384200	0.8234852943144214
chr2	56383300	56384300	1.010123528070402
chr2	56383400	56384400	1.2470159394421134
chr2	56383500	56384500	1.3435729999037684
chr2	56383600	56384600	0.9507571673515656
chr2	56383700	56384700	-0.16012596846117844
chr2	56383800	56384800	0.8234227231794945
chr2	56383900	56384900	1.6505194933177831
chr2	56384000	56385000	2.9093134396114713
chr2	56384100	56385100	2.5336150031873794
chr2	56384200	56385200	2.8048358916094163
chr2	56384300	56385300	2.363583899412777
chr2	56384400	56385400	2.17664936238654
chr2	56384500	56385500	2.3086591175437894
chr2	56384600	56385600	1.91655033279418
chr2	56384700	56385700	2.2549736678594345
chr2	56384800	56385800	1.6419495538197708
chr2	56384900	56385900	0.4547084244618565
chr2	56385000	56386000	-0.2919635281327582
chr2	56385100	56386100	-0.1142873606825714
chr2	56385200	56386200	-0.17031296489586562
chr2	56385300	56386300	0.5753574603188351
chr2	56385400	56386400	0.5400112665925699
chr2	56385500	56386500	0.7662062333825329
chr2	56385600	56386600	1.60576279545461
chr2	56385700	56386700	2.1583285621290287
chr2	56385800	56386800	2.029963461315833
chr2	56385900	56386900	2.7383544722124853
chr2	56386000	56387000	2.2074778668547896
chr2	56386100	56387100	1.8909616103081053
chr2	56386200	56387200	1.890670177558348
chr2	56386300	56387300	1.7814621480928423
chr2	56386400	56387400	2.582879309187092
chr2	56386500	56387500	2.33473523469165
chr2	56386600	56387600	1.7899836704681882
chr2	56386700	56387700	1.5078348187134958
chr2	56386800	56387800	1.5346008397323334
chr2	56386900	56387900	1.661117745104714
chr2	56387000	56388000	2.6646535591270095
chr2	56387100	56388100	3.1283397314107777
chr2	56387200	56388200	2.6482545784975686
chr2	56387300	56388300	2.1273193872514757
chr2	56387400	56388400	1.6839031121192436
chr2	56387500	56388500	1.4112118380524803
chr2	56387600	56388600	1.6386171536668843
chr2	56387700	56388700	1.5669124857458097
chr2	56387800	56388800	1.8580879219876143
chr2	56387900	56388900	1.5054059076175317
chr2	56388000	56389000	0.8731338391411204
chr2	56388100	56389100	0.531485756544245
chr2	56388200	56389200	0.7617568605661623
chr2	56388300	56389300	1.0723631896659664
chr2	56388400	56389400	0.6020558670585323
chr2	56389600	56390600	1.445240941707712
chr2	56389700	56390700	0.9357917298285944
chr2	56389800	56390800	1.0348197881691652
chr2	56389900	56390900	1.1965057557879148
chr2	56390000	56391000	1.2715711283395517
chr2	56390100	56391100	1.019673431169636
chr2	56390200	56391200	0.9673902402798306
chr2	56390300	56391300	0.8070324475595816
chr2	56390400	56391400	0.8105423067137149
chr2	56390500	56391500	0.2280240567906497
chr2	56390600	56391600	0.6574316781497681
chr2	56390700	56391700	0.8163870024641908
chr2	56390800	56391800	0.5077380456720341
chr2	56390900	56391900	0.13966541088003545
chr2	56391000	56392000	0.35301335418032204
chr2	56391100	56392100	0.5722631515432042
chr2	56391200	56392200	-0.10009634154308554
chr2	56391300	56392300	0.4901377484010427
chr2	56391400	56392400	0.5506289967940557
chr2	56391500	56392500	0.4959977694705954
chr2	56391600	56392600	0.06835696063673947
chr2	56391700	56392700	0.4350224174691307
chr2	56391800	56392800	0.5761089002830451
chr2	56391900	56392900	0.879568810512379
chr2	56392000	56393000	0.4520438927995455
chr2	56392100	56393100	0.2430845362944842
chr2	56392200	56393200	0.4039654699822873
chr2	56392300	56393300	0.1233831832149204
chr2	56392400	56393400	0.007957717516962507
chr2	56392500	56393500	0.11510919650552875
chr2	56392600	56393600	0.5107146086177085
chr2	56392700	56393700	0.07607039893924937
chr2	56392800	56393800	0.1912610611669796
chr2	56392900	56393900	0.32392719207024856
chr2	56393000	56394000	0.48075694882248915
chr2	56393100	56394100	0.5246798989197138
chr2	56393200	56394200	0.8218094151379896
chr2	56393300	56394300	0.6414816129250943
chr2	56393400	56394400	0.464627668081688
chr2	56393500	56394500	0.32632398666759405
chr2	56393600	56394600	0.1949788237205084
chr2	56393700	56394700	0.6352931611027332
chr2	56393800	56394800	0.8848015622200207
chr2	56393900	56394900	0.6807019856880779
chr2	56394000	56395000	0.3543573295722872
chr2	56394100	56395100	0.852084088606903
chr2	56395300	56396300	0.8688229577415739
chr2	56395400	56396400	0.21577150743469514
chr2	56395500	56396500	-0.1645076666314995
chr2	56395600	56396600	0.09759354045982682
chr2	56395700	56396700	-0.034307686497003616
chr2	56395800	56396800	-0.8524890951292524
chr2	56395900	56396900	-1.687538139897906
chr2	56396000	56397000	-1.0729793340657605
chr2	56396100	56397100	-1.3320185764912764
chr2	56396200	56397200	-1.8344878599411247
chr2	56396300	56397300	-2.2565032033985557
chr2	56396400	56397400	-1.6182033349069282
chr2	56396500	56397500	-1.1597030453421282
chr2	56396600	56397600	-1.0113610226753995
chr2	56396700	56397700	-0.6644201833438863
chr2	56396800	56397800	-0.05415476218397515
chr2	56396900	56397900	0.7163165087889553
chr2	56397000	56398000	0.304610250102975
chr2	56397100	56398100	0.2385561001978297
chr2	56397200	56398200	0.1810252798843506
chr2	56398300	56399300	-0.4529018361136433
chr2	56398400	56399400	-0.36240448808003256
chr2	56398500	56399500	-0.4077624599603394
chr2	56398600	56399600	0.010889422451830964
chr2	56398700	56399700	0.040734595910636884
chr2	56398800	56399800	0.09785807169439406
chr2	56398900	56399900	0.18166050947448947
chr2	56399000	56400000	0.3151290008130484
chr2	56400100	56401100	0.03326839021298324
chr2	56400200	56401200	0.0037408017905935843
chr2	56400300	56401300	-0.2852182565527281
chr2	56400400	56401400	-0.5793801891507212
chr2	56400500	56401500	-0.5745596938406806
chr2	56400600	56401600	-0.2596945980630609
chr2	56400700	56401700	-0.482722337260847
chr2	56400800	56401800	-0.13196741491165453
chr2	56400900	56401900	-0.155469271368343
chr2	56401000	56402000	0.08051398959245394
chr2	56401100	56402100	-0.6026815529066425
chr2	56401200	56402200	-1.0838076700178203
chr2	56401300	56402300	-0.7596778888056163
chr2	56401400	56402400	-0.8959595185329486
chr2	56401500	56402500	-0.6464239233002659
chr2	56401600	56402600	-1.2884507492610664
chr2	56401700	56402700	-0.825563477486211
chr2	56401800	56402800	-0.9287624724012898
chr2	56401900	56402900	-0.4532912972874753
chr2	56402000	56403000	0.0004942599374649469
chr2	56402100	56403100	0.3626082893197921
chr2	56402200	56403200	0.9333619453921216
chr2	56402300	56403300	1.05339521366679
chr2	56402400	56403400	1.495306056237386
chr2	56402500	56403500	0.7334258653625063
chr2	56402600	56403600	1.3928808827443764
chr2	56402700	56403700	0.9797695960325541
chr2	56402800	56403800	1.4110737008141447
chr2	56402900	56403900	0.6265993042287036
chr2	56403000	56404000	0.6723086061837118
chr2	56403100	56404100	0.4961148587703489
chr2	56403200	56404200	0.02634282707305011
chr2	56403300	56404300	-0.49908924106686
chr2	56403400	56404400	-0.4477721160016421
chr2	56403500	56404500	-0.1039875285917186
chr2	56403600	56404600	-0.2272518515243029
chr2	56403700	56404700	0.2101836659977316
chr2	56403800	56404800	-0.3651781014840618
chr2	56403900	56404900	0.07638071241515909
chr2	56404000	56405000	-0.6623004566270944
chr2	56405800	56406800	0.4207837460040708
chr2	56405900	56406900	0.5243283752043757
chr2	56406000	56407000	0.04980734250107692
chr2	56406100	56407100	0.6912430068792738
chr2	56406200	56407200	0.18216351099751202
chr2	56406300	56407300	0.7608777033984773
chr2	56406400	56407400	0.3672960613407084
chr2	56406500	56407500	0.25166505101588343
chr2	56406600	56407600	0.6883984420533859
chr2	56406700	56407700	0.957135387698416
chr2	56406800	56407800	1.4390449330089128
chr2	56406900	56407900	1.5033156518313648
chr2	56407000	56408000	1.3823003538320637
chr2	56407100	56408100	0.9355923779524532
chr2	56407200	56408200	0.8753913590790751
chr2	56407300	56408300	0.7774891334928743
chr2	56407400	56408400	0.7545758733028493
chr2	56407500	56408500	0.3675096336877224
chr2	56407600	56408600	0.5538653653060072
chr2	56407700	56408700	-0.07253774997848034
chr2	56407800	56408800	-0.37005275370482615
chr2	56407900	56408900	-0.34744114951936056
chr2	56408000	56409000	-0.035273802140308765
chr2	56408100	56409100	-0.6379241398787585
chr2	56408200	56409200	-0.5986007728569621
chr2	56408300	56409300	-1.2084026356233244
chr2	56408400	56409400	-1.043757147656094
chr2	56408500	56409500	-0.5838549051461005
chr2	56408600	56409600	-0.16124528224249204
chr2	56408700	56409700	0.3073330510393547
chr2	56408800	56409800	0.3647788537480324
chr2	56408900	56409900	0.4693894731544458
chr2	56409000	56410000	0.7352863559988413
chr2	56409100	56410100	1.3129340679693564
chr2	56409200	56410200	1.069143231472104
chr2	56409300	56410300	1.3030454705606995
chr2	56409400	56410400	1.3780525908669408
chr2	56409500	56410500	0.9739951060993876
chr2	56409600	56410600	0.6547098194090224
chr2	56409700	56410700	0.15791087794663144
chr2	56409800	56410800	-0.10873668477156026
chr2	56409900	56410900	-0.1354360487763819
chr2	56410000	56411000	-0.24520659975549025
chr2	56410100	56411100	0.1403147873885836
chr2	56410200	56411200	0.6226294052025038
chr2	56410300	56411300	1.2394321939200306
chr2	56410400	56411400	1.0990533554108433
chr2	56410500	56411500	1.470014275885875
chr2	56410600	56411600	0.9544899456232828
chr2	56410700	56411700	1.4459070633300777
chr2	56410800	56411800	1.1905279407517797
chr2	56410900	56411900	1.0944674000983017
chr2	56411000	56412000	1.0441161839687594
chr2	56411100	56412100	1.1898869757877295
chr2	56411200	56412200	0.4724912943061799
chr2	56411300	56412300	-0.1057327468610777
chr2	56411400	56412400	-0.14579512920610072
chr2	56411500	56412500	0.15568892768853174
chr2	56411600	56412600	0.4965617678701395
chr2	56411700	56412700	0.2545931325379856
chr2	56411800	56412800	0.4348606903002466
chr2	56411900	56412900	0.814276532918551
chr2	56412000	56413000	0.8881657459030409
chr2	56412100	56413100	0.2825499309686359
chr2	56412200	56413200	0.6837514835632496
chr2	56412300	56413300	1.3235786303098225
chr2	56412400	56413400	1.39842533824198
chr2	56412500	56413500	1.0160066676901949
chr2	56412600	56413600	0.50734728686241
chr2	56412700	56413700	0.8930066692988089
chr2	56412800	56413800	1.1427731746723893
chr2	56412900	56413900	1.2142688997965043
chr2	56413000	56414000	0.9977015892056615
chr2	56413100	56414100	1.093184035945284
chr2	56413200	56414200	0.96483366918923
chr2	56413300	56414300	0.4240964310660991
chr2	56413400	56414400	0.4217955563852375
chr2	56413500	56414500	0.5730366024735339
chr2	56413600	56414600	0.7129635338935296
chr2	56413700	56414700	0.6602553630130316
chr2	56413800	56414800	0.7059636085469898
chr2	56413900	56414900	0.6628111886318305
chr2	56414000	56415000	0.5092800718285743
chr2	56414100	56415100	0.6425975843639739
chr2	56414200	56415200	0.12687793211332096
chr2	56414300	56415300	0.5360758292766943
chr2	56414400	56415400	0.11042000352385073
chr2	56414500	56415500	0.5257504595448409
chr2	56414600	56415600	-0.2412544261062549
chr2	56414700	56415700	-0.4705657057389509
chr2	56414800	56415800	-1.2588530932002229
chr2	56414900	56415900	-2.0195138973178945
chr2	56415000	56416000	-1.5417482821124195
chr2	56415100	56416100	-1.898667255738845
chr2	56415200	56416200	-1.4134933693898988
chr2	56415300	56416300	-2.0887041656516234
chr2	56415400	56416400	-2.1081045636209166
chr2	56415500	56416500	-2.6406533856573766
chr2	56415600	56416600	-1.856486236920644
chr2	56415700	56416700	-1.8005665001205269
chr2	56415800	56416800	-1.077453788633781
chr2	56415900	56416900	-0.9380229758766524
chr2	56416000	56417000	-1.6266445932657758
chr2	56416100	56417100	-1.9455055186082515
chr2	56416200	56417200	-2.2549342309992326
chr2	56416300	56417300	-2.0882039986483183
chr2	56416400	56417400	-1.349719882117114
chr2	56416500	56417500	-1.549782419975665
chr2	56416600	56417600	-1.4877356867927525
chr2	56416700	56417700	-2.4091171134382923
chr2	56416800	56417800	-3.120882511456061
chr2	56416900	56417900	-2.569488297381457
chr2	56417000	56418000	-2.6932434325930337
chr2	56417100	56418100	-1.8112949376080447
chr2	56417200	56418200	-1.2285724913056142
chr2	56417300	56418300	-1.6514838454984644
chr2	56417400	56418400	-2.384306286979394
chr2	56417500	56418500	-2.0412817580211025
chr2	56417600	56418600	-2.1293290714029687
chr2	56417700	56418700	-1.4721603598521482
chr2	56417800	56418800	-1.0705042060972123
chr2	56417900	56418900	-2.120008830116666
chr2	56418000	56419000	-1.5217854405040572
chr2	56418100	56419100	-1.8093039450896733
chr2	56418200	56419200	-1.6707874353265026
chr2	56418300	56419300	-0.96150305976033
chr2	56418400	56419400	-0.9352058904638694
chr2	56418500	56419500	-1.1916662806056053
chr2	56418600	56419600	-1.0696897538687045
chr2	56418700	56419700	-0.6475898564342465
chr2	56418800	56419800	-0.9705285956405962
chr2	56418900	56419900	-0.8805315883878441
chr2	56419000	56420000	-0.7338625033053094
chr2	56419100	56420100	-0.4312322110103735
chr2	56419200	56420200	-0.3383164285781533
chr2	56419300	56420300	-0.8090704978808725
chr2	56419400	56420400	-0.22769517792091
chr2	56419500	56420500	0.06322038560267562
chr2	56419600	56420600	-0.39810964583992825
chr2	56419700	56420700	-0.4528826389580399
chr2	56419800	56420800	-0.2435613093413137
chr2	56419900	56420900	0.18173745573965652
chr2	56420000	56421000	0.19242866782602788
chr2	56420100	56421100	-0.4627909909236338
chr2	56420200	56421200	-0.3529922889912796
chr2	56420300	56421300	-0.19531445274255896
chr2	56420400	56421400	-0.19258703554366088
chr2	56420500	56421500	-0.2288712477599207
chr2	56420600	56421600	0.15700204977227866
chr2	56420700	56421700	0.04830640573133826
chr2	56420800	56421800	0.47029014378611
chr2	56420900	56421900	0.7198616829498224
chr2	56421400	56422400	-1.6533658567154912
chr2	56421500	56422500	-1.5218468929641686
chr2	56421600	56422600	-1.6130473075200913
chr2	56421700	56422700	-1.6723676009597048
chr2	56421800	56422800	-1.4926533590636937
chr2	56421900	56422900	-1.5820573781609857
chr2	56422000	56423000	-1.886116005776381
chr2	56422100	56423100	-1.88646362173744
chr2	56422200	56423200	-1.5802916533611424
chr2	56422300	56423300	-1.5058810793314692
chr2	56422400	56423400	-1.3217381779932451
chr2	56422500	56423500	-1.1350694100907972
chr2	56422600	56423600	-1.1292602601946122
chr2	56422700	56423700	-1.1748485325777769
chr2	56422800	56423800	-1.7845771897260665
chr2	56422900	56423900	-2.1146940654680653
chr2	56423000	56424000	-2.807530173426284
chr2	56423100	56424100	-2.7378977238369173
chr2	56423200	56424200	-3.47711568489837
chr2	56423300	56424300	-4.068932825322829
chr2	56423400	56424400	-4.313130725570708
chr2	56423500	56424500	-5.021705733766717
chr2	56423600	56424600	-4.796897984364003
chr2	56423700	56424700	-5.0569698242288785
chr2	56423800	56424800	-4.9880464009659145
chr2	56423900	56424900	-4.750980606737267
chr2	56424000	56425000	-4.056452526129405
chr2	56424100	56425100	-4.2789608155144325
chr2	56424200	56425200	-3.920974329011169
chr2	56424300	56425300	-3.5278124413631544
chr2	56428600	56429600	0.1600734598968782
chr2	56428700	56429700	0.1515043692795482
chr2	56428800	56429800	-0.1263799662622568
chr2	56428900	56429900	0.014680850631839071
chr2	56429000	56430000	-0.3747611435504432
chr2	56429100	56430100	0.10651659545698948
chr2	56429200	56430200	0.16441332030959244
chr2	56429300	56430300	-0.4955392260494506
chr2	56429400	56430400	-0.6818844005764173
chr2	56429500	56430500	-0.5521801603373421
chr2	56429600	56430600	-1.0000514280587918
chr2	56429700	56430700	-0.564119468886077
chr2	56429800	56430800	-0.9329038785969238
chr2	56429900	56430900	-0.7222171733780445
chr2	56430000	56431000	-0.7356763159416309
chr2	56430100	56431100	-1.7324612643180293
chr2	56430200	56431200	-1.9496922309173943
chr2	56430300	56431300	-1.5380725750502109
chr2	56430400	56431400	-1.7269306066802719
chr2	56430500	56431500	-2.0410546272726693
chr2	56430600	56431600	-1.7886635952461436
chr2	56430700	56431700	-2.3854424338333122
chr2	56430800	56431800	-2.7787638031323536
chr2	56430900	56431900	-3.1901962450340378
chr2	56431000	56432000	-3.3322042251766586
chr2	56431100	56432100	-2.4080377442807728
chr2	56431200	56432200	-1.9003678147233682
chr2	56431300	56432300	-2.016963626973068
chr2	56431400	56432400	-2.1536539566567368
chr2	56431500	56432500	-1.9560026418690248
chr2	56431600	56432600	-1.8365419706635475
chr2	56431700	56432700	-2.0169083366416656
chr2	56431800	56432800	-1.2517534634764038
chr2	56431900	56432900	-1.5424187188500147
chr2	56432000	56433000	-1.4549678762221567
chr2	56432100	56433100	-1.6167299132152948
chr2	56432200	56433200	-2.230629545176425
chr2	56432400	56433400	-2.132740402612445
chr2	56432500	56433500	-2.1590812115951312
chr2	56432600	56433600	-2.654241748852773
chr2	56432700	56433700	-2.8796693609648765
chr2	56432800	56433800	-3.288773992496308
chr2	56432900	56433900	-3.666086812892932
chr2	56433000	56434000	-3.3412521163676643
chr2	56433100	56434100	-2.83354703888284
chr2	56433200	56434200	-2.042291313396212
chr2	56433300	56434300	-1.7781827732042192
chr2	56433400	56434400	-1.3384868408753905
chr2	56433500	56434500	-1.2638515714221903
chr2	56433600	56434600	-0.7542904983711449
chr2	56433700	56434700	-0.14454878877653374
chr2	56433800	56434800	0.4678746433334892
chr2	56433900	56434900	1.6108098730778095
chr2	56434000	56435000	1.415377088529287
chr2	56434100	56435100	1.649959020115772
chr2	56434200	56435200	1.3650480502917093
chr2	56436400	56437400	-1.7043158336751367
chr2	56436500	56437500	-2.2763968077411563
chr2	56436600	56437600	-2.179569302261813
chr2	56436700	56437700	-2.758883466605825
chr2	56436800	56437800	-2.619915598683131
chr2	56436900	56437900	-2.3436842190271143
chr2	56437000	56438000	-2.305686228404309
chr2	56437100	56438100	-2.9503680644968107
chr2	56437200	56438200	-2.730558585842372
chr2	56437300	56438300	-2.4327037850731834
chr2	56437400	56438400	-2.011188138594325
chr2	56437500	56438500	-1.7177920633109158
chr2	56437600	56438600	-1.7252599452131459
chr2	56437700	56438700	-1.0856663560412116
chr2	56437800	56438800	-1.5502897578612431
chr2	56437900	56438900	-1.434198597082251
chr2	56438000	56439000	-0.994124252623972
chr2	56438100	56439100	-0.7248696903862513
chr2	56438200	56439200	-0.7811265138550317
chr2	56438300	56439300	-0.5835745887810498
chr2	56438400	56439400	-0.34129948978980257
chr2	56438500	56439500	-0.16802099251369912
chr2	56438600	56439600	-0.3904970183099243
chr2	56438700	56439700	-0.6882851121287611
chr2	56438800	56439800	-0.7330736082141928
chr2	56438900	56439900	-1.0919459565765
chr2	56439000	56440000	-1.1351870966971043
chr2	56439100	56440100	-1.2111398107204447
chr2	56439200	56440200	-1.15059804247153
chr2	56439300	56440300	-1.5441590314333744
chr2	56439400	56440400	-1.1743717524954649
chr2	56439500	56440500	-1.4205758762623226
chr2	56439600	56440600	-1.5363631454154314
chr2	56439700	56440700	-0.9140721639569512
chr2	56439800	56440800	-0.4192871734568539
chr2	56439900	56440900	-0.4054773963388697
chr2	56440000	56441000	0.33847952087038613
chr2	56440100	56441100	0.4261515708480508
chr2	56440200	56441200	0.8523605878440859
chr2	56440300	56441300	1.0947456092554002
chr2	56440400	56441400	0.5589260552062609
chr2	56440500	56441500	0.9391323388903928
chr2	56440600	56441600	1.4339618837358448
chr2	56440700	56441700	1.2771090006473038
chr2	56440800	56441800	1.2479368564985414
chr2	56440900	56441900	1.819849088107256
chr2	56441000	56442000	0.7086561568446162
chr2	56441100	56442100	0.9624950234442552
chr2	56441200	56442200	0.4403741575619412
chr2	56441300	56442300	0.9021071459676612
chr2	56441400	56442400	1.3079882888619834
chr2	56441500	56442500	0.7446786727610999
chr2	56441600	56442600	0.4535984651965227
chr2	56441700	56442700	0.32869288360363985
chr2	56441800	56442800	0.2389270236719513
chr2	56441900	56442900	-0.15978126276107454
chr2	56442000	56443000	0.014058531440415117
chr2	56442100	56443100	-0.13573981789360076
chr2	56442200	56443200	0.4374484264131837
chr2	56442300	56443300	0.25475807335823963
chr2	56442400	56443400	-0.3108157627823005
chr2	56442500	56443500	0.07436091086195055
chr2	56442600	56443600	0.6847283761897852
chr2	56442700	56443700	0.9534688076912105
chr2	56442800	56443800	0.18521630437263567
chr2	56442900	56443900	0.20277386771334205
chr2	56443000	56444000	0.4268032416514983
chr2	56443100	56444100	0.3717971402114009
chr2	56443200	56444200	-0.1954010703460674
chr2	56443300	56444300	-0.2308130956431701
chr2	56443400	56444400	0.1246052035538739
chr2	56443500	56444500	0.2412961608891425
chr2	56443600	56444600	0.24917208719722064
chr2	56443700	56444700	0.0901087625810262
chr2	56443800	56444800	1.2405625056675529
chr2	56443900	56444900	1.0999480590327284
chr2	56444000	56445000	1.2318140285445034
chr2	56444100	56445100	1.2085515564208729
chr2	56444200	56445200	1.4904430398390875
chr2	56444300	56445300	1.221368257031611
chr2	56444400	56445400	1.193689924148778
chr2	56444500	56445500	1.4017212526024403
chr2	56444600	56445600	1.2220584404597783
chr2	56444700	56445700	1.1383476662053955
chr2	56444800	56445800	0.9430722256305978
chr2	56444900	56445900	1.2982951942149148
chr2	56445000	56446000	1.4912524297177896
chr2	56445100	56446100	1.4989708655648888
chr2	56445200	56446200	1.4090316302233872
chr2	56445300	56446300	1.561262901058735
chr2	56445400	56446400	1.4869759512781093
chr2	56445500	56446500	1.2401760400409825
chr2	56445600	56446600	1.1450823332983593
chr2	56446100	56447100	-0.08346156908401232
chr2	56446200	56447200	-0.32453664032471297
chr2	56446300	56447300	-0.0659130468583293
chr2	56446400	56447400	-0.11219984804285284
chr2	56446500	56447500	-0.11967907397069978
chr2	56446600	56447600	0.06684248488034544
chr2	56446700	56447700	0.14967648058996194
chr2	56446800	56447800	-0.10636989957408068
chr2	56446900	56447900	0.18089832245232546
chr2	56447000	56448000	0.25709925836735986
chr2	56447100	56448100	-0.16384646459025884
chr2	56447200	56448200	-0.09483507891222892
chr2	56447300	56448300	0.05266149781779185
chr2	56447400	56448400	0.04251132650711428
chr2	56447500	56448500	-0.11572907114099534
chr2	56447600	56448600	0.1708494458142768
chr2	56447700	56448700	0.4039571083050278
chr2	56447800	56448800	0.7780588322768446
chr2	56447900	56448900	1.0033116318555677
chr2	56448000	56449000	1.8118317319563884
chr2	56448100	56449100	2.2575513559354263
chr2	56448200	56449200	2.638706028173752
chr2	56448300	56449300	2.183782185375215
chr2	56448400	56449400	2.652624145606997
chr2	56448500	56449500	3.1666019178052704
chr2	56448600	56449600	2.8642106850658537
chr2	56448700	56449700	3.120602056163873
chr2	56448800	56449800	2.8256291240042817
chr2	56448900	56449900	2.9565118703182947
chr2	56449000	56450000	2.168278839275728
chr2	56450200	56451200	-0.5191462028515005
chr2	56450300	56451300	-0.6351159968159311
chr2	56450400	56451400	-0.2705918856407957
chr2	56450500	56451500	0.6582501609413516
chr2	56450600	56451600	1.3128413394977223
chr2	56450700	56451700	1.8099706039623995
chr2	56450800	56451800	1.4935143954135366
chr2	56450900	56451900	1.1014649381166453
chr2	56451000	56452000	1.3934620035400884
chr2	56451100	56452100	1.4305269476870408
chr2	56451200	56452200	1.052583693684237
chr2	56451300	56452300	1.6591605536743048
chr2	56451400	56452400	2.098540294153835
chr2	56451500	56452500	1.9963840469039842
chr2	56451600	56452600	0.7548570856984329
chr2	56451700	56452700	1.2526698385173745
chr2	56451800	56452800	1.6235821064045075
chr2	56451900	56452900	1.5245916794707837
chr2	56452000	56453000	1.1208507251157236
chr2	56452100	56453100	0.6738024313058565
chr2	56452200	56453200	0.9598145257549742
chr2	56452300	56453300	1.0470079834256452
chr2	56452400	56453400	0.5103583515065614
chr2	56452500	56453500	0.4674757108568949
chr2	56452600	56453600	1.3043466134025274
chr2	56452700	56453700	1.1786647027605328
chr2	56452800	56453800	1.0804021185764556
chr2	56452900	56453900	1.2891125397182572
chr2	56453000	56454000	1.6739390171553596
chr2	56453100	56454100	1.89379127324338
chr2	56453200	56454200	1.5896894618404642
chr2	56453300	56454300	0.9442226253169675
chr2	56453400	56454400	0.6136743543381881
chr2	56454800	56455800	0.1342960771584117
chr2	56454900	56455900	1.0088058038629493
chr2	56455000	56456000	1.5442261358543508
chr2	56455100	56456100	1.0001016794593598
chr2	56455200	56456200	0.8262926725556499
chr2	56455300	56456300	0.9535978597028104
chr2	56455400	56456400	0.6132165915822729
chr2	56455500	56456500	0.8624467391131
chr2	56455600	56456600	0.9113434737119412
chr2	56455700	56456700	1.2011955485768706
chr2	56455800	56456800	1.1413856248364351
chr2	56455900	56456900	-0.010582652920427984
chr2	56456000	56457000	-0.14301457648199944
chr2	56456100	56457100	-0.18212394225675885
chr2	56456200	56457200	-0.07552242390581905
chr2	56456300	56457300	-0.3425671021164389
chr2	56456400	56457400	-0.06323272936898186
chr2	56456500	56457500	-0.2241812942123774
chr2	56456600	56457600	-0.10380497799132454
chr2	56456700	56457700	-1.0799131872151366
chr2	56456800	56457800	-1.1834067672972255
chr2	56456900	56457900	0.023732495780099186
chr2	56457000	56458000	-0.28770921567864205
chr2	56457100	56458100	0.4576347392534786
chr2	56457200	56458200	0.7018304464745283
chr2	56457300	56458300	1.1071672913695116
chr2	56457400	56458400	0.9884755889034996
chr2	56457500	56458500	0.8314857815914193
chr2	56457600	56458600	0.7195171961824949
chr2	56457700	56458700	1.7575195401191623
chr2	56457800	56458800	1.7956088526614682
chr2	56457900	56458900	0.4692015931130821
chr2	56458000	56459000	0.6924972637363316
chr2	56458100	56459100	-0.08919731805011899
chr2	56458200	56459200	0.053658289681772144
chr2	56458300	56459300	-0.1335896414605668
chr2	56458400	56459400	-0.17975024475299553
chr2	56458500	56459500	-0.21634104723002068
chr2	56458600	56459600	-0.3003984762179324
chr2	56458700	56459700	-0.3608079594683829
chr2	56458800	56459800	-0.5928354864766512
chr2	56458900	56459900	-0.12095104389577307
chr2	56459000	56460000	0.2027140427413708
chr2	56459100	56460100	0.3921340613356867
chr2	56459300	56460300	0.6841662905696035
chr2	56459400	56460400	0.22877010707012946
chr2	56459500	56460500	0.5667643622128377
chr2	56459600	56460600	0.3333462862298492
chr2	56459700	56460700	0.23728303173808946
chr2	56459800	56460800	1.045905128230771
chr2	56459900	56460900	1.2534778050318394
chr2	56460000	56461000	0.10093501806314538
chr2	56460100	56461100	-0.4117131272416968
chr2	56460200	56461200	0.007993590467466609
chr2	56460300	56461300	-0.8618877948901561
chr2	56460400	56461400	-0.30370986170945097
chr2	56460500	56461500	-0.5317652942388462
chr2	56460600	56461600	0.11502532147837273
chr2	56460700	56461700	-0.09561963940262357
chr2	56460800	56461800	-0.0400539850429304
chr2	56460900	56461900	-0.1429816968518381
chr2	56461000	56462000	0.528799131176034
chr2	56461100	56462100	1.4173311734408145
chr2	56461200	56462200	1.4258212732588118
chr2	56461300	56462300	1.97391233764896
chr2	56461400	56462400	1.4317311088523974
chr2	56461500	56462500	1.459983607436097
chr2	56461600	56462600	1.5060954613663045
chr2	56461700	56462700	1.8508746205569533
chr2	56461800	56462800	1.464175488007636
chr2	56461900	56462900	1.0911081139769578
chr2	56462000	56463000	0.8832747677045819
chr2	56462100	56463100	0.6497972368841752
chr2	56462200	56463200	0.6032511985665048
chr2	56462300	56463300	0.5429453194679366
chr2	56462400	56463400	0.6496906544430285
chr2	56462500	56463500	-0.15880644700840932
chr2	56462600	56463600	-0.6629618393674924
chr2	56462700	56463700	-0.30558168011783376
chr2	56462800	56463800	-0.6148920034115976
chr2	56462900	56463900	0.4524935035066922
chr2	56463000	56464000	0.8094407639039466
chr2	56463100	56464100	0.9860116337125858
chr2	56463200	56464200	0.8935365548305878
chr2	56463300	56464300	0.4250125938037578
chr2	56463400	56464400	0.9207261338517588
chr2	56463500	56464500	1.4427270950914006
chr2	56463600	56464600	1.8159976130432296
chr2	56463700	56464700	1.7321816681320563
chr2	56463800	56464800	1.675453969507264
chr2	56463900	56464900	0.7498941838613237
chr2	56464000	56465000	0.9046771134101533
chr2	56464100	56465100	0.9714757556063636
chr2	56464200	56465200	0.7436408713409538
chr2	56464300	56465300	1.1179838671824198
chr2	56464400	56465400	0.7659755999977957
chr2	56464500	56465500	0.5532462470692002
chr2	56464600	56465600	0.2314231837970636
chr2	56464700	56465700	0.2115332595867557
chr2	56464800	56465800	0.37997404133255197
chr2	56464900	56465900	0.5018874554002782
chr2	56465000	56466000	0.2571740025735768
chr2	56465100	56466100	0.0813046619000885
chr2	56465200	56466200	-0.2872777815043327
chr2	56465300	56466300	-0.4791581004687468
chr2	56465400	56466400	-0.35599104546132954
chr2	56465500	56466500	-0.1865383459516711
chr2	56465600	56466600	-0.567406351615792
chr2	56465700	56466700	-0.5220929394190775
chr2	56465800	56466800	-0.6189080473239778
chr2	56465900	56466900	-0.5418358198682267
chr2	56466000	56467000	-0.6331081304973379
chr2	56466100	56467100	-0.5000869208981394
chr2	56466200	56467200	-0.2613060502566848
chr2	56466300	56467300	-0.1642237390565784
chr2	56466400	56467400	-0.2972020134871674
chr2	56466500	56467500	-0.26967441956962024
chr2	56466600	56467600	0.3978755042055514
chr2	56466700	56467700	-0.4851364705284331
chr2	56466800	56467800	-0.5129464707455801
chr2	56466900	56467900	-0.6162287917368299
chr2	56467000	56468000	-0.9350064712826347
chr2	56467100	56468100	-1.540977315471772
chr2	56467200	56468200	-0.9070233654260028
chr2	56467300	56468300	-0.9828457047682638
chr2	56467400	56468400	-1.6163433579678457
chr2	56467500	56468500	-1.5230868441204093
chr2	56467600	56468600	-1.6438992964556909
chr2	56467700	56468700	-1.0607335830872573
chr2	56467800	56468800	-0.9851238939490984
chr2	56467900	56468900	-0.6678634481610692
chr2	56468000	56469000	-0.46422967587176994
chr2	56468100	56469100	0.2602836923326884
chr2	56468200	56469200	-0.15792400569063458
chr2	56468300	56469300	-0.03801699980696576
chr2	56468400	56469400	0.597561577690923
chr2	56468500	56469500	0.9299759899894662
chr2	56468600	56469600	0.8983181208268406
chr2	56468700	56469700	1.6777204599361408
chr2	56468800	56469800	1.9456711863615344
chr2	56468900	56469900	1.977204912622588
chr2	56469000	56470000	2.079455123860339
chr2	56469100	56470100	1.8177717658944048
chr2	56469200	56470200	2.2808799540470748
chr2	56469300	56470300	2.8263281745320934
chr2	56469400	56470400	2.9611076628996265
chr2	56469500	56470500	3.290750853298937
chr2	56469600	56470600	3.3114504715589104
chr2	56469700	56470700	2.3867977379861536
chr2	56469800	56470800	2.0963381176096814
chr2	56469900	56470900	1.9780132674042248
chr2	56470000	56471000	1.6460123680198613
chr2	56470100	56471100	1.0319606637604497
chr2	56470200	56471200	0.4081973763961781
chr2	56470300	56471300	-0.17792789761482114
chr2	56470400	56471400	-0.3935642308554649
chr2	56470500	56471500	-0.6503606673770739
chr2	56470600	56471600	-0.301469056414802
chr2	56470700	56471700	-0.2496932961646659
chr2	56470800	56471800	0.13128322483453905
chr2	56470900	56471900	0.27412008815420197
chr2	56471000	56472000	0.6924790664236697
chr2	56471100	56472100	1.257322387274889
chr2	56471200	56472200	1.5717363662417163
chr2	56471300	56472300	1.4886577289924334
chr2	56471400	56472400	1.4666830658117245
chr2	56471500	56472500	1.559209593519105
chr2	56471600	56472600	1.02047634568169
chr2	56471700	56472700	1.5179443625203584
chr2	56471800	56472800	1.6194436973249993
chr2	56471900	56472900	1.279873078086709
chr2	56472000	56473000	1.1242285596084858
chr2	56472100	56473100	1.5279291287777268
chr2	56472200	56473200	1.2889649170154562
chr2	56472300	56473300	1.1024954091565204
chr2	56472400	56473400	0.9312160956702876
chr2	56472500	56473500	0.5771686624208673
chr2	56472600	56473600	1.1437055651692714
chr2	56472700	56473700	1.5480433544642245
chr2	56472800	56473800	1.175398374566694
chr2	56472900	56473900	1.4532219380672142
chr2	56473000	56474000	1.325843847529149
chr2	56473100	56474100	0.17637206616918238
chr2	56473200	56474200	0.0547029428049891
chr2	56473300	56474300	0.24290271312259185
chr2	56473400	56474400	1.0967127116095992
chr2	56473500	56474500	1.8137168540529565
chr2	56473600	56474600	1.5172731594516464
chr2	56473700	56474700	0.9007260274201132
chr2	56473800	56474800	1.0966056159337856
chr2	56473900	56474900	0.9167970554605934
chr2	56474000	56475000	1.2697780385982618
chr2	56474100	56475100	1.9711537331029465
chr2	56474200	56475200	2.292457643294083
chr2	56474300	56475300	2.0956828131123104
chr2	56474400	56475400	1.4531485228531134
chr2	56474500	56475500	1.0031187178105057
chr2	56474600	56475600	1.0518340308830914
chr2	56474700	56475700	1.1347874776278517
chr2	56474800	56475800	0.4581278101088048
chr2	56474900	56475900	0.5584899489189044
chr2	56475000	56476000	0.32447912564437237
chr2	56475100	56476100	0.5131305378813004
chr2	56475200	56476200	0.6406178987846705
chr2	56475300	56476300	0.2654449111525833
chr2	56475400	56476400	0.496220716159174
chr2	56475500	56476500	0.8435328411349907
chr2	56475600	56476600	1.1145646949508965
chr2	56475700	56476700	1.3113840251403797
chr2	56475800	56476800	1.192788175027974
chr2	56475900	56476900	1.6892211019686931
chr2	56476000	56477000	1.3984815813874432
chr2	56476100	56477100	1.2375817125834156
chr2	56476200	56477200	0.6092995633118923
chr2	56476300	56477300	1.4903750827123974
chr2	56476400	56477400	1.0330522350807538
chr2	56476500	56477500	0.5490498803064505
chr2	56476600	56477600	0.14275695711007907
chr2	56476700	56477700	0.30825858452313504
chr2	56476800	56477800	1.0049847966495966
chr2	56476900	56477900	0.5305173195997552
chr2	56477000	56478000	0.7042072443045302
chr2	56477100	56478100	0.7991200220074264
chr2	56477200	56478200	0.6615305628753354
chr2	56477300	56478300	0.5284777944842461
chr2	56477400	56478400	1.3221950012611887
chr2	56477500	56478500	1.4417463073263312
chr2	56477600	56478600	1.65589250176406
chr2	56477700	56478700	1.5689492516207637
chr2	56477800	56478800	1.4536832661835444
chr2	56477900	56478900	1.3959273696772951
chr2	56478000	56479000	1.725323114335809
chr2	56478100	56479100	1.321890476483211
chr2	56478200	56479200	1.5179681683443629
chr2	56478300	56479300	1.1979499520594283
chr2	56478400	56479400	1.04648681024661
chr2	56478500	56479500	1.5291032461899687
chr2	56478600	56479600	1.3352428444274256
chr2	56478700	56479700	0.5605540454928677
chr2	56478800	56479800	0.3660050227959314
chr2	56478900	56479900	0.12335261203613078
chr2	56479000	56480000	-0.45634881290174495
chr2	56479100	56480100	-0.5117276969388758
chr2	56479200	56480200	-0.010860013951961052
chr2	56479300	56480300	-0.10676160094317716
chr2	56479400	56480400	-0.6914487727839826
chr2	56479500	56480500	-1.4436256446213562
chr2	56479600	56480600	-0.7914705537319213
chr2	56479700	56480700	-0.654386132837308
chr2	56479800	56480800	-0.1951169072985692
chr2	56479900	56480900	0.28565173442359953
chr2	56480000	56481000	1.1684513052626575
chr2	56480100	56481100	2.1226113888258498
chr2	56480200	56481200	1.73060120055354
chr2	56480300	56481300	1.9596559578442296
chr2	56480400	56481400	2.371160957097864
chr2	56480500	56481500	2.951005110978245
chr2	56480600	56481600	2.4385578762733005
chr2	56480700	56481700	2.6162261884423255
chr2	56480800	56481800	2.4873054382115765
chr2	56480900	56481900	2.394077844940474
chr2	56481000	56482000	2.0351502535752948
chr2	56481100	56482100	1.5857967004157127
chr2	56481200	56482200	1.7784842064330193
chr2	56481300	56482300	1.7743983709214104
chr2	56481400	56482400	1.5567745981875494
chr2	56481500	56482500	0.8511823435830708
chr2	56481600	56482600	0.9333986680095144
chr2	56481700	56482700	1.1408400748320748
chr2	56481800	56482800	0.8730606053126551
chr2	56481900	56482900	0.9693173767667472
chr2	56482000	56483000	1.2458829218117118
chr2	56482100	56483100	0.5553351494519179
chr2	56482200	56483200	0.5576002726089956
chr2	56482300	56483300	0.16618950274868166
chr2	56482400	56483400	0.2513570965206708
chr2	56482500	56483500	0.8167962354078241
chr2	56482600	56483600	0.4027756617812901
chr2	56482700	56483700	-0.02673192519506314
chr2	56482800	56483800	0.6228605469472149
chr2	56482900	56483900	0.10576068766355752
chr2	56483000	56484000	-0.9347191362352301
chr2	56483100	56484100	-0.6379653949363415
chr2	56483200	56484200	-0.7049697707018452
chr2	56483300	56484300	-0.4060439375745731
chr2	56483400	56484400	-0.6855003428391849
chr2	56483500	56484500	-0.9101809445303696
chr2	56483600	56484600	-1.0124140074069006
chr2	56483700	56484700	-0.21535942240335312
chr2	56483800	56484800	-0.8894296882169822
chr2	56483900	56484900	-0.7872871794733851
chr2	56484000	56485000	-0.2168925831267934
chr2	56484100	56485100	-0.10634237436533912
chr2	56484200	56485200	0.042551454499224
chr2	56485600	56486600	2.064237436580429
chr2	56485700	56486700	1.4914915186121234
chr2	56485800	56486800	1.6596193688925789
chr2	56485900	56486900	2.2299837895812065
chr2	56486000	56487000	2.4203331514131587
chr2	56486100	56487100	2.242120524737873
chr2	56486200	56487200	2.210868002017094
chr2	56486300	56487300	2.221222710709676
chr2	56486400	56487400	1.0937778638034883
chr2	56486500	56487500	1.2285183856471351
chr2	56486600	56487600	0.8119186138017053
chr2	56486700	56487700	0.38103222162990735
chr2	56486800	56487800	-0.20957881844641368
chr2	56486900	56487900	-0.07304411294559424
chr2	56487000	56488000	-0.17052159472991008
chr2	56487100	56488100	-0.5207156691040686
chr2	56487200	56488200	-0.6660619763230331
chr2	56487300	56488300	-0.6214414113631289
chr2	56487400	56488400	-0.3287572912832535
chr2	56487500	56488500	-0.33089918306443594
chr2	56487600	56488600	0.04477220529703686
chr2	56487700	56488700	1.0210827765759665
chr2	56487800	56488800	1.3133428712418929
chr2	56487900	56488900	1.0650313359852779
chr2	56488000	56489000	0.7929813880687188
chr2	56488100	56489100	0.9086317612704428
chr2	56488200	56489200	1.2658981765606518
chr2	56489200	56490200	0.4484357254176904
chr2	56489300	56490300	0.4797777033999488
chr2	56489400	56490400	0.8210751314182574
chr2	56489500	56490500	1.3298916699621128
chr2	56489600	56490600	1.5185078157495282
chr2	56489700	56490700	0.8184376233900292
chr2	56489800	56490800	0.854651993260575
chr2	56489900	56490900	0.5077610796536295
chr2	56490000	56491000	0.6660175422872222
chr2	56490100	56491100	0.5744599167275591
chr2	56490200	56491200	0.14795658618999424
chr2	56490300	56491300	0.6639045195154809
chr2	56490400	56491400	0.1628534657650304
chr2	56490500	56491500	-0.09678607438872652
chr2	56490600	56491600	-0.4483096606818139
chr2	56490700	56491700	-0.11344581290443295
chr2	56490800	56491800	0.08580390794516213
chr2	56490900	56491900	-0.15139868906268242
chr2	56491000	56492000	-0.061492033005916893
chr2	56491100	56492100	0.2236865939414705
chr2	56491200	56492200	0.7216092610717746
chr2	56491300	56492300	0.4469730156658792
chr2	56491400	56492400	0.684605541310375
chr2	56491500	56492500	0.837695526255191
chr2	56492000	56493000	1.0032694746700368
chr2	56492100	56493100	0.7340041993579114
chr2	56492200	56493200	0.7081149667194205
chr2	56492400	56493400	0.7780940095984175
chr2	56492500	56493500	0.5785442792986825
chr2	56492700	56493700	0.2290485878565427
chr2	56492800	56493800	-0.4549875943952561
chr2	56492900	56493900	-0.51566997442538
chr2	56493000	56494000	-0.41006440112404063
chr2	56493100	56494100	-0.4251980726740755
chr2	56493200	56494200	-0.9127414991110172
chr2	56493300	56494300	-0.9610428551948332
chr2	56493400	56494400	-0.8686707367683459
chr2	56493500	56494500	-0.2714500222800373
chr2	56493600	56494600	-0.12850338335117228
chr2	56493700	56494700	-0.4217795706098944
chr2	56493800	56494800	-0.13561267742221866
chr2	56493900	56494900	-0.03958038127820556
chr2	56495000	56496000	-1.2028967290090515
chr2	56495100	56496100	-0.20059044233930765
chr2	56496800	56497800	0.6835679677034171
chr2	56496900	56497900	1.1990278222945183
chr2	56497000	56498000	-0.05462498408334176
chr2	56497100	56498100	-0.11589359397755095
chr2	56497200	56498200	-0.4130729678309421
chr2	56497300	56498300	-0.5748702222731249
chr2	56497400	56498400	-1.009143968646694
chr2	56497500	56498500	-0.7293000413389809
chr2	56497600	56498600	-0.6777091467292141
chr2	56497700	56498700	-0.5163618791559222
chr2	56497800	56498800	-0.6761506401238954
chr2	56497900	56498900	-1.0138111443042908
chr2	56498000	56499000	-0.49981211939758363
chr2	56498100	56499100	-0.6447314760674536
chr2	56498200	56499200	-0.5867867702700551
chr2	56498300	56499300	-0.8404839479070809
chr2	56498400	56499400	-0.5223039888112591
chr2	56498500	56499500	-0.6833848486213258
chr2	56498600	56499600	-0.8211083242393211
chr2	56498700	56499700	-1.218851586858977
chr2	56498800	56499800	-1.1602060748505991
chr2	56498900	56499900	-0.6051845877801705
chr2	56499000	56500000	-0.5803043517181163
chr2	56499100	56500100	-0.3247034903142261
chr2	56499200	56500200	-0.897712299478605
chr2	56499300	56500300	-0.6562471953054049
chr2	56499400	56500400	-0.9072020699915108
chr2	56499500	56500500	-1.3022097230560925
chr2	56499600	56500600	-1.6140173970383525
chr2	56499700	56500700	-1.34877555725759
chr2	56499800	56500800	-1.4877647663237257
chr2	56499900	56500900	-1.7329885847305793
chr2	56500000	56501000	-1.9343310144906303
chr2	56500100	56501100	-2.18614555795864
chr2	56500200	56501200	-1.6752670868656758
chr2	56500300	56501300	-1.0199050107122951
chr2	56500400	56501400	-1.1878448370379642
chr2	56500500	56501500	-0.4972408567676446
chr2	56500600	56501600	0.02598993534179093
chr2	56500700	56501700	-0.1560555294862016
chr2	56500800	56501800	-0.3351862770872517
chr2	56500900	56501900	-0.24926346035208635
chr2	56501000	56502000	-0.16887371492763803
chr2	56501100	56502100	-0.29400918627079786
chr2	56501200	56502200	-0.5633027684503368
chr2	56501300	56502300	-0.9388726855664472
chr2	56501400	56502400	-0.6281890307729606
chr2	56501500	56502500	-0.7038586239378332
chr2	56501600	56502600	-1.0360349162214422
chr2	56501700	56502700	-0.5582468529545808
chr2	56503100	56504100	-0.16805980964226874
chr2	56503200	56504200	-0.04476174957499393
chr2	56503300	56504300	-0.0712055620887067
chr2	56503400	56504400	-0.1725182558144769
chr2	56503500	56504500	-0.13818345974425542
chr2	56504600	56505600	1.1247301148948732
chr2	56504700	56505700	0.8371085916058579
chr2	56504800	56505800	0.6007525326674416
chr2	56504900	56505900	0.4352044535634605
chr2	56505000	56506000	-0.21621181680403342
chr2	56505100	56506100	-0.7426638954255814
chr2	56505200	56506200	-0.7965933884723523
chr2	56505300	56506300	-0.38831324001362
chr2	56505400	56506400	-0.6967120217648085
chr2	56505500	56506500	-0.5415369237436838
chr2	56505600	56506600	-0.10593654425400864
chr2	56505700	56506700	0.462536682497927
chr2	56505800	56506800	-0.2568069106570671
chr2	56505900	56506900	-0.40872413111317546
chr2	56506000	56507000	0.19723029743611645
chr2	56506100	56507100	0.22544931428568105
chr2	56506200	56507200	-0.05375120484040271
chr2	56506300	56507300	-0.479485677495824
chr2	56506400	56507400	0.1888942200892631
chr2	56506500	56507500	0.3820809336024621
chr2	56506600	56507600	0.019425839384866948
chr2	56506700	56507700	-0.5788512869650749
chr2	56506800	56507800	0.03167530010351277
chr2	56506900	56507900	-0.31329291793130365
chr2	56507000	56508000	-0.43707984960098145
chr2	56507100	56508100	-0.5588359662235662
chr2	56507200	56508200	-0.2570646236929814
chr2	56507300	56508300	-0.43483795290316063
chr2	56507400	56508400	-0.5787460924844596
chr2	56507500	56508500	-0.3213172154327865
chr2	56507600	56508600	-0.3164199751196621
chr2	56507700	56508700	0.06978357742931912
chr2	56507800	56508800	-0.16090274474051888
chr2	56507900	56508900	0.5391193600287796
chr2	56508000	56509000	0.4290114723681995
chr2	56508100	56509100	0.6023572445262629
chr2	56508200	56509200	0.8383127312867629
chr2	56508300	56509300	1.1167151551458594
chr2	56508400	56509400	0.930065850205572
chr2	56508500	56509500	0.4065784914110534
chr2	56508600	56509600	-0.04024877329589365
chr2	56508700	56509700	-0.2746841685029189
chr2	56508800	56509800	-0.7820953056409684
chr2	56508900	56509900	-1.428897644906989
chr2	56509000	56510000	-1.5719112453062734
chr2	56509100	56510100	-1.5479839832386448
chr2	56509200	56510200	-1.8235719499911445
chr2	56509300	56510300	-2.3384770203982805
chr2	56509400	56510400	-2.2221531316676435
chr2	56509500	56510500	-1.8543100759528977
chr2	56509600	56510600	-1.424450970874199
chr2	56509700	56510700	-1.404767334686981
chr2	56509800	56510800	-0.8849826012516856
chr2	56509900	56510900	-0.37233359938296856
chr2	56510000	56511000	-0.18880706606791622
chr2	56510100	56511100	-0.20192185364495632
chr2	56510200	56511200	-0.3675811333164609
chr2	56510300	56511300	0.13691654685358262
chr2	56510400	56511400	0.6627094919221154
chr2	56510500	56511500	-0.03512593058496112
chr2	56510600	56511600	0.5677383714968854
chr2	56510700	56511700	0.1543267632555709
chr2	56510800	56511800	-0.08230654179053787
chr2	56510900	56511900	-0.07481545951828182
chr2	56511000	56512000	0.35576056355328683
chr2	56511100	56512100	-0.25977213148681777
chr2	56511200	56512200	-0.6421028745656612
chr2	56511300	56512300	-0.3602373247323291
chr2	56511400	56512400	-0.5556265284650391
chr2	56511500	56512500	-0.9671572726770262
chr2	56511600	56512600	-1.2724746409941652
chr2	56511700	56512700	-1.5933289667180837
chr2	56511800	56512800	-1.1776368993734116
chr2	56511900	56512900	-0.7767301238553485
chr2	56512000	56513000	-1.3885041862127345
chr2	56512100	56513100	-0.7481119947189214
chr2	56512200	56513200	-0.17419881248988447
chr2	56512300	56513300	-0.6453694960600593
chr2	56512400	56513400	-1.103653361176986
chr2	56512500	56513500	0.16698300732942498
chr2	56512600	56513600	-0.2766371857820939
chr2	56512700	56513700	0.20604868522531813
chr2	56512800	56513800	-0.6640853863373258
chr2	56512900	56513900	-1.0631544016673389
chr2	56513000	56514000	-0.5525623769735459
chr2	56513100	56514100	-0.08076472097203494
chr2	56513200	56514200	-0.4049465993694472
chr2	56513300	56514300	-0.2705184957387347
chr2	56513400	56514400	-0.1516843872102156
chr2	56513500	56514500	-0.5692612367434158
chr2	56514600	56515600	-0.4859329458088874
chr2	56514700	56515700	-0.44126395799277135
chr2	56514800	56515800	-0.06302052099695564
chr2	56514900	56515900	-0.3682722816711767
chr2	56515000	56516000	-0.4989612169312379
chr2	56515100	56516100	-0.9062217034593256
chr2	56515200	56516200	-0.9812757148263592
chr2	56515300	56516300	-1.491028932815562
chr2	56515400	56516400	-1.324744974639496
chr2	56515500	56516500	-1.4680539581699896
chr2	56515600	56516600	-1.2762789564883217
chr2	56515700	56516700	-1.1065970344029874
chr2	56515800	56516800	-1.1485445276697428
chr2	56515900	56516900	-0.6356708384556836
chr2	56516000	56517000	-0.8448908130055734
chr2	56516100	56517100	-0.6874391985077596
chr2	56516200	56517200	-0.4111745341402652
chr2	56516300	56517300	-0.13945926215645865
chr2	56516400	56517400	0.2714019375075441
chr2	56516500	56517500	0.1261949564250798
chr2	56516600	56517600	0.4148159212715518
chr2	56516700	56517700	0.2311894331740985
chr2	56516800	56517800	0.05657882970583707
chr2	56516900	56517900	-0.3939514868719541
chr2	56517000	56518000	0.06575384852107627
chr2	56517100	56518100	0.8315307816062146
chr2	56517200	56518200	0.6508000940827692
chr2	56517300	56518300	0.8692984560005277
chr2	56517400	56518400	0.4881363606618548
chr2	56517500	56518500	0.6117028454317159
chr2	56517600	56518600	0.9555902524972272
chr2	56517700	56518700	0.8138178467573969
chr2	56517800	56518800	0.4880706807774746
chr2	56517900	56518900	0.8339991237407215
chr2	56518000	56519000	0.7717714661947158
chr2	56518100	56519100	0.5446411390583435
chr2	56518200	56519200	0.26562043349078474
chr2	56518300	56519300	-0.17212467074413085
chr2	56518400	56519400	-0.11471860374846525
chr2	56518500	56519500	-0.1632272595160003
chr2	56518600	56519600	-0.6494856636959135
chr2	56518700	56519700	0.07506425840242532
chr2	56518800	56519800	0.02906478119175722
chr2	56518900	56519900	-0.28282158411184044
chr2	56519000	56520000	-0.6253877143001129
chr2	56519100	56520100	-1.301494034422207
chr2	56519600	56520600	-0.9199581119938434
chr2	56519700	56520700	-0.7895990044847798
chr2	56519800	56520800	-0.16335646281378288
chr2	56519900	56520900	0.5588236720394509
chr2	56520000	56521000	-0.19607055731128173
chr2	56520100	56521100	-0.20358382505490785
chr2	56520200	56521200	-0.1774319879065476
chr2	56520300	56521300	0.14249441654668446
chr2	56520400	56521400	0.16784917356014295
chr2	56520500	56521500	0.05368738030028517
chr2	56520600	56521600	0.3976097028079743
chr2	56520700	56521700	-0.2046064199640096
chr2	56520800	56521800	0.1608930670998179
chr2	56520900	56521900	-0.3189996528587906
chr2	56521000	56522000	0.12768474245793773
chr2	56521100	56522100	0.3624743073734494
chr2	56521200	56522200	0.6441210717719266
chr2	56521300	56522300	-0.16241122016823015
chr2	56521400	56522400	-0.5888300176925867
chr2	56521500	56522500	-0.6331389866232169
chr2	56521600	56522600	-0.15702165857619893
chr2	56521700	56522700	0.4116372962535897
chr2	56521800	56522800	0.37872835436704255
chr2	56521900	56522900	0.4261751366336567
chr2	56522000	56523000	-0.02529453339267094
chr2	56522100	56523100	-0.1294263218695574
chr2	56522200	56523200	-0.460472054291843
chr2	56522300	56523300	-0.07993816239542853
chr2	56522400	56523400	-0.36357404158942697
chr2	56522500	56523500	-0.2238284659767991
chr2	56522600	56523600	-0.999005505173276
chr2	56522700	56523700	-1.3743462586082824
chr2	56522800	56523800	-1.8998309087529404
chr2	56522900	56523900	-1.894423726201748
chr2	56523000	56524000	-1.6414039379712713
chr2	56524100	56525100	-0.11366028505342668
chr2	56524200	56525200	0.5074726180890301
chr2	56524300	56525300	0.5463076634920806
chr2	56524400	56525400	0.13640829283880276
chr2	56524500	56525500	-0.4613774551688205
chr2	56524600	56525600	-0.6446090918164866
chr2	56524700	56525700	-0.332650289671258
chr2	56524800	56525800	-0.4286510234603695
chr2	56524900	56525900	-0.19634925791013988
chr2	56525000	56526000	-0.25242294087779754
chr2	56525100	56526100	0.4726188308852053
chr2	56525200	56526200	-0.1110345470098745
chr2	56525300	56526300	0.21810616076465766
chr2	56525400	56526400	0.36003886563668586
chr2	56525500	56526500	0.9700115249161284
chr2	56525600	56526600	0.9758772463630276
chr2	56525700	56526700	1.359367437281278
chr2	56525800	56526800	1.2188124770312017
chr2	56525900	56526900	1.1158678454188975
chr2	56526000	56527000	1.2529984975387716
chr2	56526100	56527100	0.962022955245994
chr2	56526200	56527200	1.2423890870152028
chr2	56526300	56527300	1.0009766003488318
chr2	56526400	56527400	0.7810296442665685
chr2	56526500	56527500	-0.12935762543747456
chr2	56526600	56527600	0.2536966165029147
chr2	56526700	56527700	-0.2491567168553825
chr2	56526800	56527800	-0.3857841608366103
chr2	56526900	56527900	-0.2670870156990623
chr2	56527000	56528000	-0.37957762599057565
chr2	56527100	56528100	-0.5228838468266431
chr2	56527200	56528200	-1.027336698549146
chr2	56527300	56528300	-0.3661745071681449
chr2	56527400	56528400	0.1658911279916169
chr2	56527500	56528500	0.3835814605998224
chr2	56527600	56528600	0.0010005116257787176
chr2	56527700	56528700	0.10530060864402804
chr2	56527800	56528800	0.18768240369825648
chr2	56527900	56528900	-0.1255871620269263
chr2	56528000	56529000	-0.28110955764420986
chr2	56528100	56529100	-0.3302573619511913
chr2	56528200	56529200	0.8326750276106697
chr2	56528300	56529300	0.40688856125792494
chr2	56528400	56529400	-0.8066977255318474
chr2	56528500	56529500	-0.9750587076027896
chr2	56528600	56529600	-0.7007757843840919
chr2	56528700	56529700	-0.9227684364454056
chr2	56528800	56529800	-1.2141537017322372
chr2	56528900	56529900	-1.481496735984433
chr2	56529000	56530000	-1.658445680899274
chr2	56529100	56530100	-1.9567338211727
chr2	56529200	56530200	-3.1675066002938275
chr2	56529300	56530300	-3.1676522943459986
chr2	56529400	56530400	-2.5599785616396997
chr2	56529500	56530500	-2.006895588210761
chr2	56529600	56530600	-2.8664218567004482
chr2	56529700	56530700	-3.0902584943190963
chr2	56529800	56530800	-3.1527719974856616
chr2	56529900	56530900	-2.936032150153101
chr2	56530000	56531000	-3.1690656499158965
chr2	56530100	56531100	-2.6692202644936898
chr2	56530200	56531200	-2.304225008062017
chr2	56530300	56531300	-2.359073731701611
chr2	56530400	56531400	-2.2230192781476243
chr2	56530500	56531500	-2.2419942172119187
chr2	56530600	56531600	-1.716799986052115
chr2	56530700	56531700	-1.3709779458193652
chr2	56530800	56531800	-0.7767501230930698
chr2	56530900	56531900	-0.8951320005779145
chr2	56531000	56532000	-0.7191367138375881
chr2	56531100	56532100	-1.5348978775002566
chr2	56531200	56532200	-2.027413295077145
chr2	56531300	56532300	-2.036815559231332
chr2	56531400	56532400	-2.3170533145937795
chr2	56531500	56532500	-3.107548845483996
chr2	56531600	56532600	-3.3259145332917703
chr2	56531700	56532700	-3.2092307650650014
chr2	56531800	56532800	-3.1410889781531663
chr2	56531900	56532900	-2.8066735296504866
chr2	56532000	56533000	-2.614102602564733
chr2	56532100	56533100	-2.033609698898425
chr2	56532200	56533200	-1.0871917925561645
chr2	56532300	56533300	-1.4204282067030018
chr2	56532400	56533400	-0.904751762255364
chr2	56532500	56533500	-0.5771823302666012
chr2	56532600	56533600	-0.2584178211345651
chr2	56532700	56533700	0.050856553796963126
chr2	56532800	56533800	0.06901872594950356
chr2	56532900	56533900	-0.2468637572563337
chr2	56533000	56534000	-0.25018376011152593
chr2	56533100	56534100	0.29365709811967616
chr2	56533200	56534200	0.5813749786840946
chr2	56533300	56534300	0.7771715277453618
chr2	56533400	56534400	0.4800787724230887
chr2	56534500	56535500	1.0893233690103477
chr2	56534600	56535600	1.2746827594613517
chr2	56534700	56535700	1.6289854502749523
chr2	56534800	56535800	1.6852287735039766
chr2	56534900	56535900	1.7931908672222256
chr2	56535000	56536000	1.2013915687415018
chr2	56535100	56536100	1.0517456906236646
chr2	56535200	56536200	0.9536575591679198
chr2	56535300	56536300	-0.2257217719553745
chr2	56535400	56536400	-0.6950164247749013
chr2	56535500	56536500	-1.1598601046055497
chr2	56535600	56536600	-1.5009038380121509
chr2	56535700	56536700	-1.470338831310417
chr2	56535800	56536800	-1.4696568145054432
chr2	56535900	56536900	-2.352296423050598
chr2	56536000	56537000	-2.043320820083707
chr2	56536100	56537100	-2.6076531670587046
chr2	56536200	56537200	-2.784944163176997
chr2	56536300	56537300	-2.6699225938835958
chr2	56536400	56537400	-2.634667229091067
chr2	56536500	56537500	-2.121158118644753
chr2	56536600	56537600	-1.918033500758992
chr2	56536700	56537700	-2.521424432052333
chr2	56536800	56537800	-2.9317059740835365
chr2	56536900	56537900	-2.2715087956489466
chr2	56537000	56538000	-2.0094445574306077
chr2	56537100	56538100	-1.5821128853932935
chr2	56537200	56538200	-1.4730759441504448
chr2	56537300	56538300	-1.0277748741317454
chr2	56537400	56538400	-0.922779284261506
chr2	56537500	56538500	-0.9777237356898772
chr2	56537600	56538600	-1.0430328547101038
chr2	56537700	56538700	-0.23539671637211104
chr2	56537800	56538800	-0.17476189118937352
chr2	56537900	56538900	-0.3535982354296623
chr2	56538000	56539000	-0.34558642539392165
chr2	56538100	56539100	-0.32499690983162005
chr2	56538200	56539200	0.5305203444666295
chr2	56538300	56539300	-0.2794747322873116
chr2	56538400	56539400	0.19170597073719053
chr2	56538500	56539500	0.19126416326857776
chr2	56538600	56539600	-0.04461198439740582
chr2	56538700	56539700	-0.7172014650259475
chr2	56538800	56539800	-0.6071864366548253
chr2	56538900	56539900	0.062141162621981876
chr2	56539000	56540000	0.22584927731014248
chr2	56539100	56540100	0.1358401686720339
chr2	56539200	56540200	-0.1390408439440311
chr2	56539300	56540300	0.04666519085704268
chr2	56539400	56540400	-0.8595310386509281
chr2	56539500	56540500	-0.9407746878417944
chr2	56539600	56540600	-1.0592335548718022
chr2	56539700	56540700	-0.6463486990903621
chr2	56539800	56540800	-0.6161149447016676
chr2	56539900	56540900	-1.0786390719279166
chr2	56540000	56541000	-1.673741848868573
chr2	56540100	56541100	-1.2865537398271707
chr2	56540200	56541200	-1.0270021022622513
chr2	56540300	56541300	-0.3013479320905749
chr2	56540400	56541400	-0.497979990267291
chr2	56540500	56541500	0.029198350431544406
chr2	56540600	56541600	0.6211621778177818
chr2	56540700	56541700	0.6043335315091183
chr2	56540800	56541800	0.7449528117661078
chr2	56542300	56543300	-0.04393568222367655
chr2	56542400	56543400	-0.3885000218916199
chr2	56542500	56543500	-0.15813058389222182
chr2	56542600	56543600	1.0155436310299866
chr2	56542700	56543700	0.7956751128410575
chr2	56542800	56543800	0.8549195956242528
chr2	56542900	56543900	0.7747914518890264
chr2	56543000	56544000	0.3639970948020112
chr2	56543100	56544100	0.5248471064997627
chr2	56543200	56544200	0.07247919357041728
chr2	56543300	56544300	-0.3063457597945587
chr2	56543400	56544400	0.03228137248024504
chr2	56543500	56544500	-0.4667267248058619
chr2	56543600	56544600	-1.0897814474628842
chr2	56543700	56544700	-1.0310080205483227
chr2	56543800	56544800	-0.9841165183292134
chr2	56543900	56544900	-1.0608446910715
chr2	56544000	56545000	-0.8798432519122943
chr2	56544100	56545100	-0.893662077922898
chr2	56544600	56545600	-1.2005252086462983
chr2	56544700	56545700	-1.6026315207803905
chr2	56544800	56545800	-1.3996646696878594
chr2	56544900	56545900	-1.1944616799115626
chr2	56545000	56546000	-1.2095421903011612
chr2	56545100	56546100	-1.4724011376566482
chr2	56545200	56546200	-1.9969228202656533
chr2	56545300	56546300	-2.2866467117524336
chr2	56545400	56546400	-2.2423656480229184
chr2	56545500	56546500	-1.9450092043117448
chr2	56545600	56546600	-1.5491405677814811
chr2	56545700	56546700	-1.1228759966998587
chr2	56545800	56546800	-1.6851958129358626
chr2	56545900	56546900	-2.5350331946346687
chr2	56546000	56547000	-2.8311180727811167
chr2	56546100	56547100	-2.8249019584945865
chr2	56546200	56547200	-2.569571143138146
chr2	56546300	56547300	-2.576101535335793
chr2	56546400	56547400	-2.5592457649286664
chr2	56546500	56547500	-3.4810258592559857
chr2	56546600	56547600	-3.314531902957017
chr2	56546700	56547700	-3.2835882701872783
chr2	56546800	56547800	-2.5560927238311963
chr2	56546900	56547900	-3.0555143380908887
chr2	56547000	56548000	-2.6680339963867747
chr2	56547100	56548100	-1.7560249764247189
chr2	56547200	56548200	-1.5212106089939437
chr2	56547300	56548300	-1.6201807796918908
chr2	56547400	56548400	-1.5229664973711148
chr2	56547500	56548500	-1.3558200427089042
chr2	56547600	56548600	-1.7279845740281672
chr2	56547700	56548700	-1.809738703362016
chr2	56547800	56548800	-1.8850328900183035
chr2	56547900	56548900	-1.1098536750051686
chr2	56548000	56549000	-1.0269282644130266
chr2	56548100	56549100	-1.3140628440792281
chr2	56548200	56549200	-1.1350314326933488
chr2	56548300	56549300	-1.012551686837084
chr2	56548400	56549400	-1.1924027971760418
chr2	56548500	56549500	-0.6016439802932967
chr2	56548600	56549600	-0.3594702836780457
chr2	56548700	56549700	-1.0190924135235344
chr2	56548800	56549800	-1.3048806123671832
chr2	56548900	56549900	-0.8574020392824613
chr2	56549000	56550000	-0.937311126700172
chr2	56549100	56550100	-1.55242038407477
chr2	56549200	56550200	-1.32807831086465
chr2	56549300	56550300	-1.33830589471879
chr2	56549400	56550400	-1.4033784507239504
chr2	56549500	56550500	-1.6983568071440092
chr2	56549600	56550600	-1.2294418266779836
chr2	56549700	56550700	-1.1094425946903146
chr2	56549800	56550800	-0.7194931154667941
chr2	56549900	56550900	-1.2635198696217318
chr2	56550000	56551000	-2.2783200590773367
chr2	56550100	56551100	-1.7872900989931508
chr2	56550200	56551200	-2.2629027664159693
chr2	56550300	56551300	-2.745784211549412
chr2	56550400	56551400	-3.3919638516870902
chr2	56550500	56551500	-3.2900274253274335
chr2	56550600	56551600	-3.880756243785408
chr2	56550700	56551700	-3.4459515911031127
chr2	56550800	56551800	-3.718144647474765
chr2	56550900	56551900	-3.5244157993877767
chr2	56551000	56552000	-2.471509579252476
chr2	56551100	56552100	-2.5387615063928526
chr2	56551200	56552200	-2.4602290203723443
chr2	56552400	56553400	-5.506109907214607
chr2	56552500	56553500	-5.759585691208818
chr2	56552600	56553600	-6.550764817305533
chr2	56552700	56553700	-7.313306128631575
chr2	56552800	56553800	-7.108096100848031
chr2	56552900	56553900	-8.315861614917525
chr2	56553000	56554000	-8.380611623947782
chr2	56553100	56554100	-8.578266332182348
chr2	56553200	56554200	-7.7060943631553505
chr2	56553300	56554300	-8.319773131130418
chr2	56553400	56554400	-9.37645765541888
chr2	56553600	56554600	-9.768374737020943
chr2	56553700	56554700	-9.983014882091878
chr2	56554400	56555400	-9.252871225074854
chr2	56554500	56555500	-8.475027973800346
chr2	56554600	56555600	-7.934021138129907
chr2	56554700	56555700	-7.057194628954775
chr2	56554800	56555800	-6.2057137403526745
chr2	56555200	56556200	-5.703889685770466
chr2	56555300	56556300	-6.163175984843957
chr2	56555400	56556400	-6.853322836525247
chr2	56555500	56556500	-7.001970433354481
chr2	56555600	56556600	-7.4492319829011535
chr2	56555700	56556700	-7.2527755066693675
chr2	56555800	56556800	-7.5107410201646365
chr2	56555900	56556900	-7.1329422730180125
chr2	56556000	56557000	-6.524899703183213
chr2	56556100	56557100	-5.389373822443382
chr2	56556200	56557200	-5.133460329309721
chr2	56556300	56557300	-4.565193322679007
chr2	56556400	56557400	-3.4524765667642683
chr2	56556900	56557900	-2.174759999351829
chr2	56557000	56558000	-2.9713936069021067
chr2	56557100	56558100	-2.9803412574660166
chr2	56557200	56558200	-4.032111943137632
chr2	56557300	56558300	-4.415930613380416
chr2	56557400	56558400	-4.706049004031196
chr2	56557500	56558500	-5.0305353582572945
chr2	56557600	56558600	-5.366919310708294
chr2	56557700	56558700	-5.94336146202008
chr2	56557800	56558800	-5.643891172437479
chr2	56557900	56558900	-4.4844983621789005
chr2	56558000	56559000	-4.21283137476337
chr2	56558100	56559100	-4.600291139010454
chr2	56558200	56559200	-4.317368986411338
chr2	56558300	56559300	-5.045157606224004
chr2	56558400	56559400	-5.016071988459835
chr2	56558500	56559500	-4.789401408776642
chr2	56558600	56559600	-4.885274848871839
chr2	56558700	56559700	-4.698687936222302
chr2	56558800	56559800	-5.698184441837919
chr2	56558900	56559900	-5.985107363261923
chr2	56559000	56560000	-5.729855133231795
chr2	56559100	56560100	-5.670419854139304
chr2	56559200	56560200	-4.967576775453853
chr2	56559300	56560300	-4.064389331632923
chr2	56559400	56560400	-4.114931074151592
chr2	56559500	56560500	-4.312771846317098
chr2	56559600	56560600	-3.976234553648573
chr2	56559700	56560700	-4.333519665464838
chr2	56562800	56563800	-1.7231482320495897
chr2	56562900	56563900	-1.8020343101285647
chr2	56563000	56564000	-2.277398741878068
chr2	56563100	56564100	-2.8430771874009597
chr2	56563200	56564200	-2.986909956360502
chr2	56563300	56564300	-3.0081962671103533
chr2	56563400	56564400	-2.761692435960132
chr2	56563500	56564500	-2.796668199199722
chr2	56563600	56564600	-3.318426132562246
chr2	56563700	56564700	-3.636467847674535
chr2	56563800	56564800	-3.097105257144385
chr2	56563900	56564900	-2.8520350618419283
chr2	56564000	56565000	-2.5763514123383437
chr2	56564100	56565100	-2.3469376534094595
chr2	56564200	56565200	-2.174175552442944
chr2	56564300	56565300	-2.3873180341397684
chr2	56564400	56565400	-2.0030001421601216
chr2	56564500	56565500	-1.851707738942836
chr2	56564600	56565600	-1.361993920650661
chr2	56564700	56565700	-1.0113669378339338
chr2	56564800	56565800	-1.2482306631207356
chr2	56564900	56565900	-1.3850685851493565
chr2	56565000	56566000	-1.1241393229754106
chr2	56565100	56566100	-0.4157857254826194
chr2	56565200	56566200	-0.9764222911695192
chr2	56565300	56566300	-0.7952893683973308
chr2	56565400	56566400	-1.1975342866923346
chr2	56565500	56566500	-1.237139220932468
chr2	56565600	56566600	-1.2772059456562386
chr2	56565700	56566700	-1.2679781726088983
chr2	56565800	56566800	-1.2713837245255275
chr2	56565900	56566900	-0.9928003464066968
chr2	56566000	56567000	-0.9211994587535874
chr2	56566100	56567100	-1.4256171858331832
chr2	56566200	56567200	-0.884008786080405
chr2	56566500	56567500	-0.168325648437841
chr2	56566600	56567600	-0.5082559096499145
chr2	56566700	56567700	0.09896299149294543
chr2	56566800	56567800	-0.7041313525676056
chr2	56566900	56567900	-1.4942416090172732
chr2	56567000	56568000	-1.3241099641807166
chr2	56567100	56568100	-1.4775814663509337
chr2	56567200	56568200	-1.4074412343685436
chr2	56567300	56568300	-0.9955255572373508
chr2	56567400	56568400	-1.1871788433872754
chr2	56567500	56568500	-1.288611475368946
chr2	56567600	56568600	-0.6419835563905375
chr2	56567700	56568700	-0.7744841359424692
chr2	56567800	56568800	-0.19677900735425832
chr2	56567900	56568900	0.330021650213977
chr2	56568000	56569000	-0.03143410605027299
chr2	56568100	56569100	0.2977029172315745
chr2	56568200	56569200	0.13371742925372682
chr2	56568300	56569300	-0.5786912875105473
chr2	56568400	56569400	-0.3686444621381916
chr2	56568500	56569500	-0.03106406999901208
chr2	56568600	56569600	-0.7375480275246875
chr2	56568700	56569700	-1.1351027728555572
chr2	56568800	56569800	-1.3152128236067648
chr2	56568900	56569900	-1.5018704876947369
chr2	56569000	56570000	-0.8455384944527745
chr2	56569100	56570100	-1.0172011843850641
chr2	56569200	56570200	-1.3318574249324189
chr2	56569300	56570300	-0.8440384285930576
chr2	56569400	56570400	-0.7470095940126841
chr2	56569500	56570500	-1.4199658483893296
chr2	56569600	56570600	-0.5892835766312319
chr2	56569700	56570700	-0.4393922231518472
chr2	56569800	56570800	0.03819310885972782
chr2	56569900	56570900	0.6063754479133938
chr2	56570000	56571000	0.4489316102169094
chr2	56570100	56571100	0.6021446684864191
chr2	56570200	56571200	1.2860189849073305
chr2	56570300	56571300	1.2553544131522478
chr2	56570400	56571400	1.0003597265302908
chr2	56570500	56571500	0.5279028066586298
chr2	56570600	56571600	0.1450987510592451
chr2	56570700	56571700	-0.11306458473898078
chr2	56570800	56571800	-0.5007332381435441
chr2	56570900	56571900	-0.9591921939107384
chr2	56571000	56572000	-1.1149439693507295
chr2	56571100	56572100	-1.2090649870251045
chr2	56571200	56572200	-1.4281712448356594
chr2	56571300	56572300	-1.6681740587509308
chr2	56571400	56572400	-1.1231264136964487
chr2	56571500	56572500	-0.3114944532663792
chr2	56571600	56572600	-0.3621647499809322
chr2	56571700	56572700	-0.3965637811913026
chr2	56571800	56572800	-0.4449084119955257
chr2	56571900	56572900	-0.6484656282622652
chr2	56572000	56573000	-1.1317188019341982
chr2	56572100	56573100	-0.7939163106834234
chr2	56572200	56573200	-1.5957314456745952
chr2	56572300	56573300	-1.5043393383734622
chr2	56572400	56573400	-1.6516618231888849
chr2	56572500	56573500	-1.9052228615404303
chr2	56572600	56573600	-2.5585795283104686
chr2	56572700	56573700	-2.0570399549382823
chr2	56572800	56573800	-1.8766361961093343
chr2	56572900	56573900	-1.1522547155816596
chr2	56573000	56574000	-1.2400091358224592
chr2	56573100	56574100	-1.711092766679425
chr2	56573200	56574200	-0.8391707676244741
chr2	56573300	56574300	-0.6411291505695758
chr2	56573400	56574400	-0.8492812078999878
chr2	56573500	56574500	-0.6241820631827849
chr2	56573600	56574600	0.1913194974372865
chr2	56573700	56574700	-0.22127320125033773
chr2	56573800	56574800	-0.4682212420223761
chr2	56573900	56574900	-1.4333216225105132
chr2	56574000	56575000	-1.036422860667402
chr2	56574100	56575100	-1.1444311911490852
chr2	56574200	56575200	-1.3515143626007509
chr2	56574300	56575300	-1.3512976828241208
chr2	56574400	56575400	-0.9398672879046316
chr2	56574500	56575500	-1.2651766249418082
chr2	56574600	56575600	-1.6120552529485204
chr2	56574700	56575700	-1.7491502729211634
chr2	56574800	56575800	-1.9223009141812468
chr2	56574900	56575900	-1.8104315393118169
chr2	56575000	56576000	-2.216286111263709
chr2	56575100	56576100	-2.030829660562627
chr2	56575200	56576200	-1.4930333036172156
chr2	56575300	56576300	-1.3956295872369249
chr2	56575400	56576400	-1.810380149471005
chr2	56575500	56576500	-1.8123545896469921
chr2	56575600	56576600	-1.828377615777517
chr2	56575700	56576700	-2.0807528312492565
chr2	56575800	56576800	-1.8018381431445256
chr2	56575900	56576900	-1.0438976884395816
chr2	56576000	56577000	-1.1256592154109974
chr2	56576100	56577100	-1.2209459601724797
chr2	56576200	56577200	-1.2228154068557957
chr2	56576300	56577300	-2.2428413423747755
chr2	56576400	56577400	-1.7705781694150982
chr2	56576500	56577500	-0.9662299912151024
chr2	56576600	56577600	-1.4418534416043172
chr2	56576700	56577700	-0.7430334977834252
chr2	56576800	56577800	-0.5451909220365496
chr2	56576900	56577900	-0.8539742043070545
chr2	56577000	56578000	-0.45526568450249905
chr2	56577100	56578100	-0.4281740293267136
chr2	56577200	56578200	-0.9290013649550098
chr2	56577300	56578300	0.2820058693760664
chr2	56577400	56578400	0.007922833339129447
chr2	56577500	56578500	-0.4085666281764308
chr2	56577600	56578600	-0.11323609230892573
chr2	56577700	56578700	-1.5348371515011894
chr2	56577800	56578800	-1.7839241453183017
chr2	56577900	56578900	-2.324540105283329
chr2	56578000	56579000	-2.790881506403633
chr2	56578100	56579100	-2.977120213423348
chr2	56578200	56579200	-2.871987952535608
chr2	56578300	56579300	-2.943477318605785
chr2	56578400	56579400	-2.9274424602776907
chr2	56578500	56579500	-3.7707235973989337
chr2	56578600	56579600	-3.1402041183193945
chr2	56578700	56579700	-2.1101582131348287
chr2	56579700	56580700	-0.7243548484406933
chr2	56579800	56580800	-0.5115861364039146
chr2	56579900	56580900	-0.9259394390032064
chr2	56580000	56581000	-1.3608985678789576
chr2	56580100	56581100	-1.1519218472109765
chr2	56580200	56581200	-0.5847719588587607
chr2	56580300	56581300	-0.7255637354810195
chr2	56580400	56581400	-0.6996470193073424
chr2	56580500	56581500	-0.3815364490839592
chr2	56580600	56581600	-0.3843468877126881
chr2	56580700	56581700	-0.814789561475114
chr2	56580800	56581800	-0.9973954202664572
chr2	56580900	56581900	-0.7981585451791505
chr2	56581000	56582000	-0.38436757807532546
chr2	56581100	56582100	-0.4297394504077192
chr2	56581200	56582200	-0.9930514913448346
chr2	56581300	56582300	-1.0332758123352284
chr2	56581400	56582400	-1.6853403948870302
chr2	56581500	56582500	-1.7554395313634337
chr2	56581600	56582600	-2.0229927184534247
chr2	56581700	56582700	-1.640837941004282
chr2	56581800	56582800	-1.0095256471814218
chr2	56581900	56582900	-1.0113800653144875
chr2	56582000	56583000	-1.0692957731152295
chr2	56582100	56583100	-1.0115475841587354
chr2	56582200	56583200	-0.2875141076613996
chr2	56582300	56583300	-0.3470274162540256
chr2	56582400	56583400	0.11602225905413464
chr2	56582500	56583500	0.16600647210554614
chr2	56582600	56583600	0.454585751997367
chr2	56582700	56583700	0.3367864741508769
chr2	56582800	56583800	-0.4042525256146044
chr2	56582900	56583900	-0.2973132145105376
chr2	56583000	56584000	-0.4630850323933597
chr2	56583100	56584100	-0.7092948563225999
chr2	56583200	56584200	-0.7139460335811629
chr2	56583300	56584300	-0.3220856413045571
chr2	56583400	56584400	-0.22954369118376755
chr2	56583500	56584500	0.14135529708594807
chr2	56583600	56584600	0.01465735560941649
chr2	56583700	56584700	0.15915117075982932
chr2	56583800	56584800	0.09364584771789873
chr2	56583900	56584900	0.03504262255553936
chr2	56584000	56585000	-0.09766338804019888
chr2	56584100	56585100	0.07245985706998917
chr2	56584200	56585200	0.011519127533861863
chr2	56584300	56585300	-0.31637848974025296
chr2	56584400	56585400	-0.34379793672208625
chr2	56584500	56585500	-0.2326727857244048
chr2	56584600	56585600	-0.4875323396723178
chr2	56584700	56585700	-0.8652697195041402
chr2	56584800	56585800	-0.5151844042018503
chr2	56584900	56585900	-0.1400119337082614
chr2	56585000	56586000	0.7118170523359745
chr2	56585100	56586100	0.9286559714540492
chr2	56585200	56586200	0.6484146684471807
chr2	56585300	56586300	0.8707079596211368
chr2	56585400	56586400	0.926921254362495
chr2	56585500	56586500	0.3758001812820009
chr2	56585600	56586600	0.9216780653733079
chr2	56585700	56586700	1.2438723626875348
chr2	56585800	56586800	1.002484572720162
chr2	56585900	56586900	0.16948544753383174
chr2	56586000	56587000	-0.35923505517662535
chr2	56586100	56587100	-0.6418594383603289
chr2	56586200	56587200	-0.25697928383713137
chr2	56586300	56587300	-0.9059489309395092
chr2	56586400	56587400	-0.8336505677302173
chr2	56586500	56587500	-0.9609892206848089
chr2	56586600	56587600	-1.1694811581305238
chr2	56586700	56587700	-1.450859549455047
chr2	56586800	56587800	-1.4916798207277089
chr2	56586900	56587900	-1.3451871909796735
chr2	56587000	56588000	-1.4309262816233963
chr2	56587100	56588100	-1.2964542926063969
chr2	56587200	56588200	-1.6908352168497005
chr2	56587300	56588300	-1.0981622964260405
chr2	56587400	56588400	-1.227509625236825
chr2	56587500	56588500	-1.7621102557244297
chr2	56587600	56588600	-1.3238765917905628
chr2	56587700	56588700	-1.4612344291945265
chr2	56587800	56588800	-1.5620455508876456
chr2	56587900	56588900	-1.8944829530248488
chr2	56588000	56589000	-1.8425746843784936
chr2	56588100	56589100	-2.223397451378524
chr2	56588200	56589200	-2.2077062361879607
chr2	56588300	56589300	-2.8990373169621564
chr2	56588400	56589400	-2.7591804967982294
chr2	56588500	56589500	-1.740169650115154
chr2	56588600	56589600	-2.923782386605513
chr2	56588700	56589700	-2.675475625789473
chr2	56588800	56589800	-2.0704604450535986
chr2	56588900	56589900	-1.8090622183436285
chr2	56589000	56590000	-2.4313021940467716
chr2	56589100	56590100	-2.327890131415532
chr2	56589200	56590200	-1.2425129863139903
chr2	56589300	56590300	-0.6770044859529576
chr2	56589400	56590400	-1.0357626692411366
chr2	56589500	56590500	-1.2882244182921447
chr2	56589600	56590600	-0.2941163667759845
chr2	56589700	56590700	-0.003875228276052608
chr2	56589800	56590800	-0.4026500277794273
chr2	56589900	56590900	-0.014243565538695106
chr2	56590000	56591000	0.7674494661713063
chr2	56590100	56591100	1.1719086233900509
chr2	56590200	56591200	-0.0902657294719552
chr2	56590300	56591300	-0.03831062890738768
chr2	56590400	56591400	-0.3042942814253758
chr2	56590500	56591500	-0.029316949442831124
chr2	56590600	56591600	-0.2633963658361144
chr2	56590700	56591700	-0.18263253004786525
chr2	56590800	56591800	-0.35074393221541805
chr2	56590900	56591900	-0.7786246408322088
chr2	56591000	56592000	-0.6525404428333794
chr2	56591100	56592100	-0.9809507985674364
chr2	56591200	56592200	-0.8781010436902138
chr2	56591300	56592300	-0.7188459092078231
chr2	56591400	56592400	0.10490147821528864
chr2	56591500	56592500	-0.22568095005448044
chr2	56591600	56592600	-0.4782067408315718
chr2	56591700	56592700	-0.3748051751835454
chr2	56591800	56592800	-0.15824003246782442
chr2	56591900	56592900	-0.14368924880382114
chr2	56592000	56593000	-0.3180452585616185
chr2	56592100	56593100	-0.431507310075465
chr2	56592200	56593200	-0.4197282821773496
chr2	56592300	56593300	-0.9701239485483388
chr2	56592400	56593400	-0.7468020781743228
chr2	56592500	56593500	-0.464481612911421
chr2	56592600	56593600	0.73013399030186
chr2	56592700	56593700	0.5677506735683551
chr2	56592800	56593800	0.6023070807529148
chr2	56592900	56593900	0.6139495542308001
chr2	56593000	56594000	0.30958335230955214
chr2	56593100	56594100	0.2074584294517456
chr2	56593200	56594200	0.03331996567655763
chr2	56593300	56594300	-0.09934628088794202
chr2	56593400	56594400	-0.5800346998083481
chr2	56593500	56594500	-0.8806675987329546
chr2	56593600	56594600	-1.8065837413127248
chr2	56593700	56594700	-2.0389538130311124
chr2	56593800	56594800	-2.3213528340876888
chr2	56593900	56594900	-2.499920068190164
chr2	56594000	56595000	-2.2933955001377946
chr2	56594100	56595100	-1.8977036411744777
chr2	56595100	56596100	-2.8474025885441754
chr2	56595200	56596200	-3.182430170656951
chr2	56595300	56596300	-3.5181043307022613
chr2	56595400	56596400	-3.5429613880327966
chr2	56595500	56596500	-3.265795874134487
chr2	56595600	56596600	-3.2270711286627836
chr2	56595700	56596700	-3.621434512477357
chr2	56595800	56596800	-3.4897684698027893
chr2	56595900	56596900	-2.907112995857668
chr2	56596000	56597000	-2.7284520480239682
chr2	56596100	56597100	-2.4818174292855386
chr2	56596200	56597200	-2.4555693851284146
chr2	56596300	56597300	-2.106299933595771
chr2	56596400	56597400	-2.492767399108223
chr2	56596500	56597500	-2.6257583163058396
chr2	56596600	56597600	-2.34944980299193
chr2	56596700	56597700	-1.9875328466685682
chr2	56596800	56597800	-1.5935946518807935
chr2	56596900	56597900	-1.8162864082302328
chr2	56597000	56598000	-1.659585456846475
chr2	56597100	56598100	-1.7308909599792388
chr2	56597200	56598200	-1.1329613063285993
chr2	56597300	56598300	-1.0178758512005133
chr2	56597400	56598400	-0.8762555884370119
chr2	56597500	56598500	-1.568007443829463
chr2	56597600	56598600	-1.3226134849402709
chr2	56597700	56598700	-1.6479995891690755
chr2	56597800	56598800	-2.5031964672585114
chr2	56597900	56598900	-2.407169194964311
chr2	56598000	56599000	-3.337651263494314
chr2	56598100	56599100	-3.1190684955204864
chr2	56598200	56599200	-3.877970573685608
chr2	56598300	56599300	-3.8323272008924163
chr2	56598400	56599400	-3.5433482290611904
chr2	56598500	56599500	-2.5466874918221665
chr2	56598600	56599600	-3.4316682813749986
chr2	56598700	56599700	-4.321743105272079
chr2	56598800	56599800	-3.9670135219771607
chr2	56598900	56599900	-4.055089408060819
chr2	56599900	56600900	-3.336170799085908
chr2	56600000	56601000	-3.679080309977734
chr2	56600100	56601100	-3.88384385588815
chr2	56600200	56601200	-4.1336962514019895
chr2	56600300	56601300	-4.410269063477943
chr2	56600400	56601400	-5.9378786632559075
chr2	56600500	56601500	-6.3234240581611525
chr2	56600600	56601600	-6.3026926823604414
chr2	56600700	56601700	-6.293103242608143
chr2	56600800	56601800	-6.090266833404777
chr2	56600900	56601900	-6.3181832976113705
chr2	56601000	56602000	-5.639396020483686
chr2	56601100	56602100	-6.151358953347378
chr2	56601200	56602200	-6.444737858340419
chr2	56601300	56602300	-6.70793064195037
chr2	56601400	56602400	-6.0264368680261775
chr2	56601500	56602500	-5.7602657203452585
chr2	56601600	56602600	-5.591840641505502
chr2	56601700	56602700	-5.658990029588505
chr2	56601800	56602800	-6.520480561913493
chr2	56601900	56602900	-6.428132591572982
chr2	56602000	56603000	-7.059215818566247
chr2	56602100	56603100	-6.65858263388755
chr2	56602200	56603200	-5.281732812353542
chr2	56602300	56603300	-5.281762526584627
chr2	56602400	56603400	-5.215127053184911
chr2	56602500	56603500	-5.903938177977961
chr2	56602600	56603600	-6.64348646471958
chr2	56602700	56603700	-6.334744177610612
chr2	56602800	56603800	-6.209799764111443
chr2	56602900	56603900	-6.189940527187499
chr2	56603000	56604000	-5.69033769614983
chr2	56603100	56604100	-5.1366922618962585
chr2	56603200	56604200	-5.634039902340425
chr2	56603300	56604300	-4.894775538894296
chr2	56603400	56604400	-4.358800221220652
chr2	56603500	56604500	-3.469158926316145
chr2	56603600	56604600	-2.871437586425835
chr2	56603700	56604700	-3.6598145009984937
chr2	56603800	56604800	-3.2357146437679796
chr2	56603900	56604900	-2.7816141188213206
chr2	56604000	56605000	-2.7322294609714732
chr2	56604100	56605100	-2.539860614430433
chr2	56604200	56605200	-2.57973181638887
chr2	56604300	56605300	-2.7385526958900157
chr2	56604400	56605400	-3.1169289730235312
chr2	56604500	56605500	-3.0385236618835405
chr2	56604600	56605600	-3.4904559834950355
chr2	56604700	56605700	-3.9480574603568455
chr2	56604800	56605800	-3.980166802618696
chr2	56604900	56605900	-3.4196240049264186
chr2	56605000	56606000	-3.56270167770236
chr2	56605100	56606100	-3.472077680298267
chr2	56605200	56606200	-3.6134342045699537
chr2	56605300	56606300	-4.173046292837178
chr2	56605400	56606400	-3.941021412628535
chr2	56605500	56606500	-4.142713018597725
chr2	56605600	56606600	-3.511863952787272
chr2	56605700	56606700	-2.5822381150067155
chr2	56605800	56606800	-2.0734348634186537
chr2	56605900	56606900	-2.1035468148427983
chr2	56606000	56607000	-1.621537276050474
chr2	56606100	56607100	-2.121248992693665
chr2	56606200	56607200	-1.2720883239085778
chr2	56606300	56607300	-0.4184546237102029
chr2	56606400	56607400	-0.8639793334842968
chr2	56606500	56607500	-0.4880031823324066
chr2	56606600	56607600	-0.5821918657130079
chr2	56606700	56607700	-0.5191386022845575
chr2	56606800	56607800	-1.2915533378074742
chr2	56606900	56607900	-1.4883475698248727
chr2	56607000	56608000	-1.909333104030231
chr2	56607100	56608100	-1.4062218232880042
chr2	56607200	56608200	-1.9052571873018067
chr2	56607300	56608300	-1.4557809210119743
chr2	56607400	56608400	-1.4899320473704505
chr2	56607500	56608500	-2.2062074041618596
chr2	56607600	56608600	-2.334703901785059
chr2	56607700	56608700	-2.4144854525249264
chr2	56607800	56608800	-2.4774094652030363
chr2	56607900	56608900	-2.7326391569363184
chr2	56608000	56609000	-2.135989570008048
chr2	56608100	56609100	-2.55216686288934
chr2	56608200	56609200	-2.6184991753234197
chr2	56608300	56609300	-2.951901924934483
chr2	56608400	56609400	-2.653235418633671
chr2	56608500	56609500	-2.061268234359476
chr2	56608600	56609600	-1.6707777331631295
chr2	56609400	56610400	-1.99155848258629
chr2	56609500	56610500	-2.2665002815772284
chr2	56609600	56610600	-2.20211276504933
chr2	56609700	56610700	-1.5256536683492514
chr2	56609800	56610800	-1.7149930413470924
chr2	56609900	56610900	-1.6830793223844402
chr2	56610000	56611000	-2.1973272994224136
chr2	56610100	56611100	-2.344792885880973
chr2	56610200	56611200	-1.8254775823828364
chr2	56610300	56611300	-1.7217772332342944
chr2	56610400	56611400	-1.7215408442520277
chr2	56610500	56611500	-0.9099908056651398
chr2	56610600	56611600	-0.698431394180977
chr2	56610700	56611700	-1.3507695707584018
chr2	56610800	56611800	-1.2606377660273265
chr2	56610900	56611900	-1.3060690652764682
chr2	56611000	56612000	-0.8365789010203937
chr2	56611100	56612100	-0.93777581513111
chr2	56611200	56612200	-0.8476616524696096
chr2	56611700	56612700	0.0965266571283198
chr2	56611800	56612800	0.16229250897725164
chr2	56611900	56612900	-0.3837649091287561
chr2	56612000	56613000	-0.05160328461331168
chr2	56612100	56613100	-0.2139032847425184
chr2	56612200	56613200	-0.3307507709469723
chr2	56612300	56613300	-0.4119548153369261
chr2	56612400	56613400	-0.313029933184423
chr2	56612500	56613500	-0.09483618589544736
chr2	56612600	56613600	0.1670076298591444
chr2	56612700	56613700	0.17197341192184534
chr2	56612800	56613800	-0.15159220191275272
chr2	56612900	56613900	0.2166805744060047
chr2	56613000	56614000	-0.025986513330483442
chr2	56613100	56614100	0.15379957705592134
chr2	56613200	56614200	0.3206637303053857
chr2	56613300	56614300	0.5716858936762118
chr2	56613400	56614400	0.5813186142292871
chr2	56614100	56615100	0.3641542477362911
chr2	56614200	56615200	0.9753059000246248
chr2	56614300	56615300	0.6247288461098013
chr2	56614400	56615400	0.2819561612688043
chr2	56614500	56615500	0.9101696610954724
chr2	56614600	56615600	0.8243544188048428
chr2	56614700	56615700	0.8420633284637641
chr2	56614800	56615800	0.6584919901727487
chr2	56614900	56615900	0.7721869748019872
chr2	56615000	56616000	0.9576090563120405
chr2	56615100	56616100	0.6721651044137129
chr2	56615200	56616200	0.34178770407804826
chr2	56615300	56616300	0.9850405896629266
chr2	56615400	56616400	1.3016155121484236
chr2	56615500	56616500	0.7013448159867056
chr2	56615600	56616600	0.6416700138295415
chr2	56615700	56616700	-0.061328338899883275
chr2	56615800	56616800	0.01035748999308982
chr2	56615900	56616900	-0.21934618268373127
chr2	56616000	56617000	-0.3993407409224096
chr2	56616100	56617100	-0.061852823605372365
chr2	56616200	56617200	-0.27900930360854354
chr2	56616300	56617300	-0.6494694479278706
chr2	56616400	56617400	-0.191094766712966
chr2	56616500	56617500	0.3191568977759701
chr2	56617600	56618600	-0.8837036513300575
chr2	56617700	56618700	-1.0363969195924814
chr2	56617800	56618800	-1.1121272525561197
chr2	56617900	56618900	-1.0327221502177997
chr2	56618000	56619000	-0.5447615522078757
chr2	56618100	56619100	-1.151569779949786
chr2	56618200	56619200	-1.8613834838962668
chr2	56618300	56619300	-1.7262127235691402
chr2	56618400	56619400	-1.8936442474020336
chr2	56618500	56619500	-2.6726745038842483
chr2	56618600	56619600	-2.7018726744153585
chr2	56618700	56619700	-2.2056290031375907
chr2	56618800	56619800	-2.0356930789906214
chr2	56618900	56619900	-2.0460593859321645
chr2	56619000	56620000	-2.1785134252633966
chr2	56619100	56620100	-2.238438454014478
chr2	56619200	56620200	-1.7785136143767917
chr2	56619300	56620300	-2.0732881598363417
chr2	56619400	56620400	-1.4993091501479852
chr2	56619500	56620500	-1.1233674101921127
chr2	56619600	56620600	-0.8720478405675622
chr2	56619700	56620700	-1.5233061053864596
chr2	56619800	56620800	-1.7071477776151145
chr2	56619900	56620900	-1.1689257002996896
chr2	56620000	56621000	-1.1176087479310002
chr2	56620100	56621100	-0.0024732938390874034
chr2	56620200	56621200	0.10150705700276537
chr2	56620300	56621300	-0.7692317055636956
chr2	56620400	56621400	-0.7285602336651268
chr2	56620500	56621500	-0.6148493017779894
chr2	56620600	56621600	-0.97630843578423
chr2	56620700	56621700	-1.0668189709422595
chr2	56620800	56621800	-0.7679578662650846
chr2	56620900	56621900	-1.6975651358833916
chr2	56621000	56622000	-2.0882281133970464
chr2	56621100	56622100	-2.4465531362967146
chr2	56621200	56622200	-2.7047783363467555
chr2	56621300	56622300	-1.856686458007903
chr2	56621400	56622400	-1.5398002097705945
chr2	56621500	56622500	-1.1472499529294329
chr2	56621600	56622600	-0.8833009092892591
chr2	56621700	56622700	-0.7693465553481553
chr2	56621800	56622800	-1.0185305211985611
chr2	56621900	56622900	-0.35380344710473505
chr2	56622000	56623000	0.8878172878944773
chr2	56623300	56624300	-0.5527322261200578
chr2	56623400	56624400	-0.6424359069155664
chr2	56623500	56624500	-1.2011796094980811
chr2	56623600	56624600	-1.5674913128639956
chr2	56623700	56624700	-1.4379722567633832
chr2	56623800	56624800	-1.6967113230409867
chr2	56623900	56624900	-2.0358127422638606
chr2	56624000	56625000	-2.4749373106930905
chr2	56624100	56625100	-2.158882114000083
chr2	56624200	56625200	-2.976285050238776
chr2	56624300	56625300	-2.64490208351302
chr2	56624400	56625400	-2.6451309818159685
chr2	56624500	56625500	-1.7296140440169714
chr2	56624600	56625600	-0.8780399302813725
chr2	56624700	56625700	-1.4221168495189314
chr2	56624800	56625800	-0.8000722108271248
chr2	56624900	56625900	-1.1009387484148625
chr2	56625000	56626000	-1.205774677451075
chr2	56625100	56626100	-1.2927947296493043
chr2	56625200	56626200	-1.1414633854326917
chr2	56625300	56626300	-1.4598374038987092
chr2	56625400	56626400	-1.1106499386986688
chr2	56625500	56626500	-1.6566029744433748
chr2	56625600	56626600	-2.137102078070316
chr2	56625700	56626700	-1.368193011206528
chr2	56625800	56626800	-1.1225997040781062
chr2	56625900	56626900	-0.5339207299504439
chr2	56626000	56627000	-0.6070202805596449
chr2	56626100	56627100	-0.8400953773135866
chr2	56626200	56627200	-0.2385843478292109
chr2	56626300	56627300	-0.04306457985692196
chr2	56626400	56627400	-0.1184181287047463
chr2	56626500	56627500	-0.3238384670177138
chr2	56626600	56627600	-0.025350715995797992
chr2	56626700	56627700	0.14753503737800974
chr2	56626800	56627800	-0.7738006745832312
chr2	56626900	56627900	-0.6697793226312911
chr2	56627000	56628000	-0.4427501977759238
chr2	56627100	56628100	0.019624003315801927
chr2	56627200	56628200	-0.2329304882616742
chr2	56627300	56628300	0.13801895267304862
chr2	56627400	56628400	-0.41308825676691396
chr2	56627500	56628500	-0.6361471518517422
chr2	56627600	56628600	-0.20330233504945214
chr2	56627700	56628700	-0.8408084046281289
chr2	56627800	56628800	-0.34670687249753884
chr2	56627900	56628900	0.003417113170106293
chr2	56628000	56629000	0.15817473006907043
chr2	56628100	56629100	-0.055612450415287916
chr2	56628200	56629200	0.0106323659712567
chr2	56628300	56629300	-0.40569135796900935
chr2	56628400	56629400	-0.15196828139599394
chr2	56628500	56629500	-0.1112214775087659
chr2	56628600	56629600	-0.8371736190155729
chr2	56628700	56629700	-0.5548637053309318
chr2	56628800	56629800	-0.6207656616777193
chr2	56628900	56629900	-0.6768050775054697
chr2	56629000	56630000	-0.7867532394349877
chr2	56629100	56630100	-0.6849076617071469
chr2	56629200	56630200	-0.7497619564453802
chr2	56629300	56630300	-0.5071348596774651
chr2	56629400	56630400	-0.32542830032928
chr2	56629500	56630500	0.4094953235828047
chr2	56631200	56632200	-3.678985259264859
chr2	56631300	56632300	-3.814657434568729
chr2	56631400	56632400	-4.1887422404612575
chr2	56631500	56632500	-5.08801777331187
chr2	56631600	56632600	-6.8317167501721565
chr2	56631700	56632700	-7.040010793091633
chr2	56631800	56632800	-7.2146019349324035
chr2	56631900	56632900	-7.729134703458736
chr2	56632000	56633000	-7.765952982381718
chr2	56632100	56633100	-7.379924839052267
chr2	56632200	56633200	-7.399446147926373
chr2	56632300	56633300	-7.724834759076271
chr2	56632400	56633400	-7.644216069112224
chr2	56632500	56633500	-6.963956209158773
chr2	56632600	56633600	-6.157651533563511
chr2	56632700	56633700	-6.995606466961262
chr2	56632800	56633800	-7.514847452206571
chr2	56632900	56633900	-7.450811341743162
chr2	56633000	56634000	-7.629591321860073
chr2	56633100	56634100	-6.9549391326317975
chr2	56633200	56634200	-6.958171841996843
chr2	56633300	56634300	-7.280938770475464
chr2	56633400	56634400	-7.128650383537412
chr2	56633500	56634500	-7.139330832113098
chr2	56633600	56634600	-6.69965091223064
chr2	56633700	56634700	-6.157579823187707
chr2	56633800	56634800	-5.664048052483723
chr2	56633900	56634900	-5.546693258576137
chr2	56634000	56635000	-6.085389999489136
chr2	56634100	56635100	-7.266104187610532
chr2	56634200	56635200	-7.150413178313385
chr2	56634300	56635300	-7.115763582968255
chr2	56634400	56635400	-7.925470515712546
chr2	56634500	56635500	-8.250123065327504
chr2	56634600	56635600	-7.8026068653858305
chr2	56634700	56635700	-8.006306369928618
chr2	56634800	56635800	-8.711209292869967
chr2	56634900	56635900	-9.14441698684526
chr2	56635000	56636000	-8.846390831884838
chr2	56635100	56636100	-7.919449506482606
chr2	56635200	56636200	-8.22506636760714
chr2	56635300	56636300	-8.028347289242374
chr2	56635400	56636400	-7.314465277905878
chr2	56635500	56636500	-7.082391957168063
chr2	56635600	56636600	-7.516565946507481
chr2	56635700	56636700	-7.036418425924167
chr2	56635800	56636800	-6.5553766909546365
chr2	56635900	56636900	-5.699203229048762
chr2	56636000	56637000	-5.507468571502636
chr2	56636100	56637100	-5.18400827478841
chr2	56636200	56637200	-4.320581563508808
chr2	56636300	56637300	-4.373256164317725
chr2	56636400	56637400	-3.8466321305272415
chr2	56636500	56637500	-3.5804988543349987
chr2	56636600	56637600	-3.3598170668202987
chr2	56636700	56637700	-3.5954629679151053
chr2	56636800	56637800	-3.3577289434382465
chr2	56636900	56637900	-3.3999438844193035
chr2	56637000	56638000	-3.0630501917604183
chr2	56637100	56638100	-3.0506169485812564
chr2	56637200	56638200	-3.046630749750869
chr2	56637300	56638300	-2.239516360820562
chr2	56637400	56638400	-2.9413092143829336
chr2	56637500	56638500	-3.0266178810320703
chr2	56637600	56638600	-2.8794362923436867
chr2	56637700	56638700	-2.506871384977708
chr2	56637800	56638800	-2.7360695158098527
chr2	56637900	56638900	-2.9370750894175965
chr2	56638000	56639000	-3.2003906394648904
chr2	56638100	56639100	-3.689924643790876
chr2	56638200	56639200	-4.2637298170287865
chr2	56638300	56639300	-3.5952798020065035
chr2	56638400	56639400	-3.288532052509855
chr2	56638500	56639500	-3.759675626432805
chr2	56638600	56639600	-4.058318278933308
chr2	56638700	56639700	-3.781340615016073
chr2	56638800	56639800	-3.603600710387333
chr2	56638900	56639900	-3.433072664239317
chr2	56639000	56640000	-3.175500696608162
chr2	56639100	56640100	-2.5640345058580682
chr2	56639200	56640200	-1.6904044908837093
chr2	56639300	56640300	-1.9862270198173488
chr2	56639400	56640400	-1.6543697188904316
chr2	56639500	56640500	-1.1643994940817015
chr2	56639600	56640600	-1.0425872306194637
chr2	56639700	56640700	-0.5038862094833563
chr2	56639800	56640800	-0.3913086002049909
chr2	56639900	56640900	0.09792794967952263
chr2	56640000	56641000	0.3597325003608244
chr2	56640100	56641100	0.3727607768049698
chr2	56640200	56641200	0.25573279674126825
chr2	56640300	56641300	0.3633041159260793
chr2	56640400	56641400	0.2828415519991068
chr2	56640500	56641500	0.07948445356565716
chr2	56640600	56641600	0.4206331142608292
chr2	56640700	56641700	-0.1683228446851094
chr2	56640800	56641800	-0.78635305476149
chr2	56640900	56641900	-0.9846306579356022
chr2	56641000	56642000	-1.388961550988754
chr2	56641100	56642100	-1.7953068797136953
chr2	56641200	56642200	-2.1828984545935888
chr2	56641300	56642300	-2.430556121266936
chr2	56641400	56642400	-2.6842955094185563
chr2	56641500	56642500	-2.4888579990921738
chr2	56641600	56642600	-2.141323593606864
chr2	56641700	56642700	-1.5710872790812769
chr2	56641800	56642800	-1.2030986589995467
chr2	56641900	56642900	-1.2467056456051369
chr2	56642000	56643000	-0.9314037572502929
chr2	56642100	56643100	-0.4605178115188156
chr2	56642200	56643200	-0.0992547123623569
chr2	56643300	56644300	0.34757151094155586
chr2	56643400	56644400	-0.002882422371936505
chr2	56643500	56644500	0.1022868671800543
chr2	56643600	56644600	0.1864819347851428
chr2	56643700	56644700	-0.13513572285406847
chr2	56643800	56644800	0.10915626221084963
chr2	56643900	56644900	-0.5086426019019358
chr2	56644000	56645000	-1.1460709985775006
chr2	56644100	56645100	-1.7642700195468493
chr2	56644200	56645200	-2.061200308551687
chr2	56644300	56645300	-2.066234437771524
chr2	56644400	56645400	-1.5096491315338485
chr2	56644500	56645500	-1.537459981143012
chr2	56644600	56645600	-2.018679023977528
chr2	56644700	56645700	-1.0438934485046494
chr2	56644800	56645800	-1.3014053096102625
chr2	56644900	56645900	0.005267955788425817
chr2	56645000	56646000	0.2570214161599492
chr2	56645100	56646100	0.3936590816640593
chr2	56645200	56646200	0.002417828802925616
chr2	56645300	56646300	-0.1914277408708015
chr2	56645400	56646400	-0.3982460443929737
chr2	56645500	56646500	-0.5250357049428345
chr2	56645600	56646600	0.568772506822594
chr2	56645700	56646700	0.6264307173815915
chr2	56645800	56646800	-0.2314277130216149
chr2	56645900	56646900	-1.2706737955886858
chr2	56646000	56647000	-1.4140935374227432
chr2	56646100	56647100	-1.257003952552563
chr2	56646200	56647200	-0.6574075763225347
chr2	56646300	56647300	-0.1940056265419436
chr2	56646400	56647400	-0.5822663202126367
chr2	56646500	56647500	-0.13777420112403205
chr2	56646600	56647600	-0.5392061577418815
chr2	56646700	56647700	-1.0959230253564192
chr2	56646800	56647800	0.3109931395926858
chr2	56646900	56647900	0.08877321717249169
chr2	56647800	56648800	-2.6316622525111657
chr2	56647900	56648900	-2.1515782544012536
chr2	56648000	56649000	-1.8535821323513633
chr2	56648100	56649100	-1.7964799417779769
chr2	56648200	56649200	-2.1584323424717726
chr2	56648300	56649300	-2.0632005592214995
chr2	56648400	56649400	-1.7439461842082349
chr2	56648500	56649500	-0.7841150857694008
chr2	56648600	56649600	-0.5049141451931803
chr2	56648700	56649700	-0.4187262005138431
chr2	56648800	56649800	-0.490126791774781
chr2	56648900	56649900	-0.4026601340474712
chr2	56649000	56650000	-0.225249504915329
chr2	56649100	56650100	-0.7583569918172423
chr2	56649200	56650200	-0.6290225421442995
chr2	56649300	56650300	-0.8183166694066393
chr2	56649400	56650400	-0.6846904406845995
chr2	56649500	56650500	-1.6513394902440022
chr2	56649600	56650600	-1.9427888269687432
chr2	56649700	56650700	-1.9402609511400817
chr2	56649800	56650800	-1.9765969565632442
chr2	56649900	56650900	-2.1270802723315816
chr2	56650000	56651000	-1.6475045530832124
chr2	56650100	56651100	-0.7982338601436945
chr2	56650200	56651200	-1.0486834683442283
chr2	56650300	56651300	-0.8482342506579807
chr2	56650400	56651400	-1.237807435816341
chr2	56650500	56651500	-0.6557977087336354
chr2	56650600	56651600	-0.6160238116971575
chr2	56650700	56651700	-0.530055589485876
chr2	56650800	56651800	-0.5089194503079433
chr2	56650900	56651900	-0.07379011326856261
chr2	56651000	56652000	0.006538752298672017
chr2	56651100	56652100	0.600307227496043
chr2	56651200	56652200	1.0579982770705718
chr2	56651300	56652300	0.9951813096431908
chr2	56651400	56652400	0.9247059756642508
chr2	56651500	56652500	0.9482924055010816
chr2	56651600	56652600	1.3096728913737712
chr2	56651700	56652700	1.5292172679413472
chr2	56651800	56652800	1.8844701629498413
chr2	56651900	56652900	1.2239185567655702
chr2	56652000	56653000	0.2735111787011943
chr2	56652100	56653100	-0.8431369335222944
chr2	56652200	56653200	-0.6354014074988392
chr2	56652300	56653300	-0.852361354289095
chr2	56652400	56653400	-0.22905913931496066
chr2	56652500	56653500	0.6597236535248886
chr2	56652600	56653600	0.28814812299670045
chr2	56652700	56653700	0.09028544059125458
chr2	56652800	56653800	-0.40751224440948586
chr2	56652900	56653900	-0.3283880275357282
chr2	56653000	56654000	-0.20572992392836398
chr2	56653100	56654100	0.015613541107009004
chr2	56653200	56654200	-0.27944532641671177
chr2	56653300	56654300	0.1323964897410954
chr2	56653400	56654400	-0.26899989979088584
chr2	56653500	56654500	-1.2883223803432449
chr2	56653600	56654600	-1.9031838575198687
chr2	56653700	56654700	-2.355470294438472
chr2	56653800	56654800	-2.096318619418527
chr2	56653900	56654900	-2.4770652584676403
chr2	56654000	56655000	-2.0082354850952275
chr2	56654100	56655100	-1.857418081443164
chr2	56654200	56655200	-1.3384440511336204
chr2	56654300	56655300	-1.167954447561552
chr2	56654400	56655400	-0.6670774309426998
chr2	56654500	56655500	-0.6753951547481756
chr2	56654600	56655600	0.13208261166873686
chr2	56654700	56655700	0.6781467888888671
chr2	56654800	56655800	0.5456795813301631
chr2	56654900	56655900	1.3481386999269669
chr2	56655000	56656000	1.0471131572767487
chr2	56655100	56656100	1.0711020301815974
chr2	56655200	56656200	0.7275880623403829
chr2	56655300	56656300	0.24464326131412764
chr2	56655400	56656400	-0.5858461504554112
chr2	56655500	56656500	-0.938297347374843
chr2	56655600	56656600	-1.1886184577596397
chr2	56655700	56656700	-1.8330386165768864
chr2	56655800	56656800	-2.0891123054978
chr2	56655900	56656900	-2.920662203423824
chr2	56656000	56657000	-3.0379929563117725
chr2	56656100	56657100	-3.447280994706272
chr2	56656200	56657200	-3.7506586601586553
chr2	56656300	56657300	-3.6479223673316006
chr2	56656400	56657400	-3.756574294990118
chr2	56656500	56657500	-3.8353318385932056
chr2	56656600	56657600	-4.306062480465728
chr2	56656700	56657700	-4.3075348533304165
chr2	56656800	56657800	-4.580534345089452
chr2	56656900	56657900	-4.884320196128874
chr2	56657000	56658000	-5.187504728587273
chr2	56657100	56658100	-5.497794320768403
chr2	56657200	56658200	-4.899177449067358
chr2	56657300	56658300	-5.420907411671685
chr2	56657400	56658400	-4.947556993284876
chr2	56657500	56658500	-4.752454440011896
chr2	56657600	56658600	-4.343165375245986
chr2	56657700	56658700	-4.499644111141021
chr2	56657800	56658800	-4.5507121564780135
chr2	56657900	56658900	-4.377161363312918
chr2	56658000	56659000	-4.438201855349677
chr2	56658100	56659100	-4.0271941694308575
chr2	56658200	56659200	-4.6093729119346465
chr2	56658300	56659300	-3.906029668246137
chr2	56658400	56659400	-4.073899316666048
chr2	56658500	56659500	-4.076568923554918
chr2	56658600	56659600	-3.976955524391879
chr2	56659700	56660700	-4.154703005953284
chr2	56659800	56660800	-4.189971126087261
chr2	56659900	56660900	-3.8988143825212003
chr2	56660000	56661000	-4.18614019192569
chr2	56660100	56661100	-4.129652545701844
chr2	56660200	56661200	-3.8716702729886654
chr2	56664400	56665400	-2.5194463628594503
chr2	56664500	56665500	-2.427365090914748
chr2	56664600	56665600	-2.0206874188609585
chr2	56664700	56665700	-2.1451399469316192
chr2	56664800	56665800	-3.014027506568443
chr2	56664900	56665900	-2.696949811572732
chr2	56665000	56666000	-3.211675069319601
chr2	56665100	56666100	-3.3500958486576224
chr2	56665200	56666200	-3.2537769209725944
chr2	56665300	56666300	-2.4950435258047343
chr2	56665400	56666400	-2.3674562435065485
chr2	56665500	56666500	-2.753377589026522
chr2	56665600	56666600	-3.5498559318316563
chr2	56665700	56666700	-3.741149866436496
chr2	56665800	56666800	-3.0753920500206378
chr2	56665900	56666900	-3.4238834112515995
chr2	56666000	56667000	-3.1023562597799055
chr2	56666100	56667100	-3.7380138192895336
chr2	56666200	56667200	-3.6511743317270433
chr2	56666300	56667300	-3.596803674475446
chr2	56666400	56667400	-3.5985224050304714
chr2	56666500	56667500	-3.8052702063995008
chr2	56666600	56667600	-3.574158553330252
chr2	56666700	56667700	-3.3149691935361307
chr2	56666800	56667800	-3.509082348822845
chr2	56666900	56667900	-3.3984924570337456
chr2	56667000	56668000	-3.2871286553128907
chr2	56667100	56668100	-2.256422185051338
chr2	56667200	56668200	-2.1841693051543825
chr2	56667300	56668300	-2.1027676199514125
chr2	56667400	56668400	-2.108369462930883
chr2	56667500	56668500	-1.3741604628101254
chr2	56668500	56669500	-1.6963100261616864
chr2	56668600	56669600	-1.9216735089600752
chr2	56668700	56669700	-1.8331975250280381
chr2	56668800	56669800	-1.7785863541031701
chr2	56668900	56669900	-1.9958730361115031
chr2	56669000	56670000	-1.7895479933213485
chr2	56669100	56670100	-1.7079098206593972
chr2	56669200	56670200	-2.0315341839599768
chr2	56669300	56670300	-2.164686953250658
chr2	56669400	56670400	-2.019002733360606
chr2	56669500	56670500	-1.5722983623923033
chr2	56669600	56670600	-1.1355105225157691
chr2	56669700	56670700	-1.173237364676443
chr2	56669800	56670800	-1.0660283742603984
chr2	56671200	56672200	-0.4710463017182772
chr2	56671300	56672300	-0.5561659771911743
chr2	56671400	56672400	-0.550962390002104
chr2	56671500	56672500	-0.3761341459558747
chr2	56671600	56672600	0.08850182307066683
chr2	56671700	56672700	-0.07284247368148587
chr2	56671800	56672800	-0.23925685227432034
chr2	56671900	56672900	-0.4620218594826436
chr2	56672000	56673000	-1.6666411668392576
chr2	56672100	56673100	-0.816521506377198
chr2	56672200	56673200	-0.43775954020180496
chr2	56672300	56673300	-1.283579345708128
chr2	56672400	56673400	-2.098423773623852
chr2	56672500	56673500	-1.6959066211948757
chr2	56672600	56673600	-1.4392942099401531
chr2	56672700	56673700	-1.1473412693124856
chr2	56672800	56673800	-0.6887057496973361
chr2	56672900	56673900	-0.7956562111195477
chr2	56673000	56674000	-0.32238268255384767
chr2	56673100	56674100	-0.1967220846982456
chr2	56673200	56674200	-0.12206168444268625
chr2	56673300	56674300	0.3917563734157209
chr2	56673400	56674400	0.967996443362272
chr2	56673500	56674500	0.3729467222118051
chr2	56673600	56674600	0.4363319337412436
chr2	56673700	56674700	-0.19334842768318025
chr2	56673800	56674800	-0.6967183663982415
chr2	56673900	56674900	-0.5303227242674665
chr2	56674000	56675000	-0.5101912524925454
chr2	56674100	56675100	-0.914886858199339
chr2	56674200	56675200	-1.721708922473593
chr2	56674300	56675300	-1.1241089755830271
chr2	56674400	56675400	-1.0055382752715425
chr2	56674500	56675500	-0.997226013155999
chr2	56674600	56675600	-1.6744130240291983
chr2	56674700	56675700	-1.0813615176450877
chr2	56674800	56675800	-1.3838061620374518
chr2	56674900	56675900	-1.0109412014338368
chr2	56675000	56676000	-1.877767015520499
chr2	56675100	56676100	-1.5130982909060902
chr2	56675200	56676200	-0.9837649471391636
chr2	56675300	56676300	-1.3643335446773674
chr2	56675400	56676400	-1.3428387937402233
chr2	56675500	56676500	-1.4972451755077052
chr2	56675600	56676600	-1.146446516525598
chr2	56675700	56676700	-1.365434222527656
chr2	56675800	56676800	-0.5686544049665238
chr2	56675900	56676900	-0.7848291215415458
chr2	56676000	56677000	-0.8595026895435816
chr2	56676100	56677100	-0.9240498611152012
chr2	56676200	56677200	-0.8908510936092627
chr2	56676300	56677300	-1.0335246771386826
chr2	56676400	56677400	-1.3476375662136693
chr2	56676500	56677500	-0.2992497514868623
chr2	56676600	56677600	0.2493758132372593
chr2	56676700	56677700	0.584424561888919
chr2	56676800	56677800	0.6434065138137893
chr2	56676900	56677900	0.6731108977651827
chr2	56677000	56678000	1.420650874617458
chr2	56677100	56678100	1.3783525622724049
chr2	56677200	56678200	1.1900590439202912
chr2	56677300	56678300	1.4359444350655364
chr2	56677400	56678400	1.5611982401201898
chr2	56677500	56678500	0.7125850079764241
chr2	56677600	56678600	0.7345315562415105
chr2	56677700	56678700	1.1720392059995868
chr2	56677800	56678800	0.565355354299562
chr2	56677900	56678900	0.8808107081842433
chr2	56678000	56679000	1.0074511815063156
chr2	56678100	56679100	0.6283168160039792
chr2	56678200	56679200	-0.1061614985334898
chr2	56678300	56679300	-0.8809357492182407
chr2	56678400	56679400	-0.5337291486926027
chr2	56678500	56679500	-0.4551066803782943
chr2	56678600	56679600	-0.7126996260619284
chr2	56678700	56679700	-1.7534005768534122
chr2	56678800	56679800	-1.3589946590636723
chr2	56678900	56679900	-1.4342259249092872
chr2	56679000	56680000	-1.5422838614987617
chr2	56679100	56680100	-1.2447045401438677
chr2	56679200	56680200	0.03172451804477138
chr2	56679300	56680300	1.065610537185528
chr2	56679400	56680400	1.215083919581025
chr2	56679500	56680500	1.9176476561774944
chr2	56679600	56680600	1.670674155675704
chr2	56679700	56680700	2.1343950534094094
chr2	56679800	56680800	1.7926961189017572
chr2	56679900	56680900	1.9654163199271013
chr2	56680000	56681000	1.7552090985619375
chr2	56680100	56681100	1.7400486912827358
chr2	56680200	56681200	1.7659518346508094
chr2	56680300	56681300	1.358389378215718
chr2	56680400	56681400	1.2799361823255264
chr2	56680500	56681500	1.36223322862037
chr2	56680600	56681600	1.4259621258696138
chr2	56680700	56681700	1.3598653940562146
chr2	56680800	56681800	1.4459283778169345
chr2	56680900	56681900	1.2981513858995364
chr2	56681000	56682000	1.7694384496880893
chr2	56681100	56682100	1.472070829041297
chr2	56681200	56682200	0.8390845067148788
chr2	56681300	56682300	0.5216066357176937
chr2	56681400	56682400	0.17031092721669355
chr2	56681500	56682500	0.07386528704766146
chr2	56681600	56682600	0.16968419092435694
chr2	56681700	56682700	0.11999486917887665
chr2	56681800	56682800	0.2586774237830073
chr2	56681900	56682900	-0.02969687983832542
chr2	56682000	56683000	-0.3941056605988278
chr2	56682100	56683100	-0.11143030597204058
chr2	56682200	56683200	0.3420740465365534
chr2	56684000	56685000	-0.007503034486988843
chr2	56684100	56685100	-0.16189813406414133
chr2	56684200	56685200	0.2638795585829726
chr2	56684300	56685300	-0.4610314204673188
chr2	56684400	56685400	-0.5352895143666938
chr2	56684500	56685500	-1.1723165107279099
chr2	56684600	56685600	-0.4812664534360874
chr2	56684700	56685700	-0.7901744515854336
chr2	56684800	56685800	-0.8935925072295565
chr2	56684900	56685900	-1.254256198166941
chr2	56685000	56686000	-1.52609509013734
chr2	56685100	56686100	-2.100962783600284
chr2	56685200	56686200	-1.8326741270404487
chr2	56685300	56686300	-1.2756539779225848
chr2	56685400	56686400	-0.8565765130086045
chr2	56685500	56686500	-0.9210297348590264
chr2	56685600	56686600	-1.5645313747699698
chr2	56685700	56686700	-1.9434473511444947
chr2	56685800	56686800	-1.451944858339406
chr2	56685900	56686900	-1.2016143097111065
chr2	56686000	56687000	-1.5298180966560435
chr2	56686100	56687100	-0.2564955619781035
chr2	56686200	56687200	-0.6181593350125615
chr2	56686300	56687300	-0.5028768681922883
chr2	56686400	56687400	-0.5332162612347607
chr2	56686500	56687500	-0.19726781231981927
chr2	56686600	56687600	0.430104835978008
chr2	56686700	56687700	1.2036122132415306
chr2	56686800	56687800	0.8120062413285003
chr2	56686900	56687900	0.8839555176547729
chr2	56687000	56688000	1.3071884083398462
chr2	56687100	56688100	0.8589125212035731
chr2	56687200	56688200	1.0760803662081064
chr2	56687300	56688300	0.8396827518869797
chr2	56687400	56688400	1.1284803765549898
chr2	56687500	56688500	0.97972412723413
chr2	56687600	56688600	1.0627329453360264
chr2	56687700	56688700	0.6075103514023653
chr2	56687800	56688800	0.488093255095212
chr2	56687900	56688900	0.12112280405152855
chr2	56688000	56689000	-0.1166820460940636
chr2	56688100	56689100	0.10290337752550996
chr2	56688200	56689200	0.5447465241446048
chr2	56688300	56689300	0.6126191039513472
chr2	56688400	56689400	0.5280853018349754
chr2	56688500	56689500	0.4722791700742994
chr2	56688600	56689600	-0.3655140430792497
chr2	56688700	56689700	-0.14340814409815647
chr2	56688800	56689800	-0.12941234624368994
chr2	56688900	56689900	0.007527787903981399
chr2	56689000	56690000	0.42413199919236644
chr2	56689100	56690100	0.652222371744239
chr2	56689200	56690200	0.2418292337683963
chr2	56689300	56690300	0.4594686138739002
chr2	56689400	56690400	0.3722184730000215
chr2	56689500	56690500	0.3616531110674405
chr2	56689600	56690600	1.1372939715728665
chr2	56689700	56690700	1.446838996310508
chr2	56689800	56690800	1.7369549558208042
chr2	56689900	56690900	1.3124048492723903
chr2	56690000	56691000	1.248766230516112
chr2	56690100	56691100	1.0425418613023922
chr2	56690200	56691200	1.1071831049648948
chr2	56690300	56691300	0.9157128121807744
chr2	56690400	56691400	0.620979604967289
chr2	56690500	56691500	0.5872133689561717
chr2	56690600	56691600	-0.2353201942496159
chr2	56690700	56691700	-0.22979278058286154
chr2	56690800	56691800	-0.7807594406722564
chr2	56690900	56691900	-0.5760820424791655
chr2	56691000	56692000	-0.6946372492377044
chr2	56691100	56692100	-0.6038479002928114
chr2	56691200	56692200	-0.270624910808974
chr2	56691300	56692300	-0.4972485281813964
chr2	56691400	56692400	0.11314614117386518
chr2	56691500	56692500	0.5283831221714677
chr2	56691600	56692600	1.0316416994938151
chr2	56691700	56692700	0.6102707182523777
chr2	56691800	56692800	1.3014765986921324
chr2	56691900	56692900	1.81168546493138
chr2	56692000	56693000	1.9779525067431145
chr2	56692100	56693100	2.065674175689508
chr2	56692200	56693200	1.6054107497798047
chr2	56692300	56693300	2.123785900147782
chr2	56692400	56693400	1.2022589569641964
chr2	56692500	56693500	0.8640547637373682
chr2	56692600	56693600	0.9371741728987022
chr2	56692700	56693700	1.0608021770927951
chr2	56692800	56693800	0.5771664305092317
chr2	56692900	56693900	0.056994083988285274
chr2	56693000	56694000	-0.2905862660553192
chr2	56693800	56694800	-0.8960841487588487
chr2	56693900	56694900	-1.789691457261941
chr2	56694000	56695000	-1.6249563769765014
chr2	56694100	56695100	-2.2524670370853053
chr2	56694200	56695200	-2.9215197068219196
chr2	56694300	56695300	-2.751865924996656
chr2	56694400	56695400	-2.953295851608369
chr2	56694500	56695500	-2.706700461134129
chr2	56694600	56695600	-2.9440197123757006
chr2	56694700	56695700	-2.5653683968289545
chr2	56694800	56695800	-2.450310696972009
chr2	56694900	56695900	-1.952368813663291
chr2	56695000	56696000	-2.26121040540265
chr2	56695100	56696100	-1.3086082522724172
chr2	56695200	56696200	-0.7903471388179675
chr2	56695300	56696300	-0.831452047602057
chr2	56695400	56696400	-0.4561053767084064
chr2	56695500	56696500	-0.869525389262882
chr2	56695600	56696600	-1.0489762119002657
chr2	56695700	56696700	-0.6809369395754904
chr2	56695800	56696800	0.14014611841651567
chr2	56695900	56696900	0.5468364485643147
chr2	56696000	56697000	0.5020619872788732
chr2	56696100	56697100	-0.428660521267415
chr2	56696200	56697200	0.2073495114835392
chr2	56696300	56697300	0.2876267846843525
chr2	56696400	56697400	0.3264056683310547
chr2	56696500	56697500	0.5855527625480834
chr2	56696600	56697600	0.9127320699361569
chr2	56696700	56697700	0.36917259172036576
chr2	56696800	56697800	-0.09696147587565676
chr2	56696900	56697900	0.11566433607755075
chr2	56697000	56698000	0.3056665387917027
chr2	56697100	56698100	1.2220917048701232
chr2	56697200	56698200	1.119571548429894
chr2	56697300	56698300	1.1988332667938797
chr2	56697400	56698400	1.3268604266667232
chr2	56697500	56698500	2.0032157450444474
chr2	56697600	56698600	2.2159375304410505
chr2	56697700	56698700	2.099787027462935
chr2	56697800	56698800	1.6370728236390777
chr2	56697900	56698900	1.5050531506544669
chr2	56698000	56699000	1.6396706684868436
chr2	56698100	56699100	1.1017234501912905
chr2	56698200	56699200	0.5482719211901596
chr2	56698300	56699300	0.2849315815878921
chr2	56698400	56699400	0.16776308187545255
chr2	56698500	56699500	-0.4678248409326677
chr2	56698600	56699600	-1.027800990858304
chr2	56698700	56699700	-1.3046904775128576
chr2	56698800	56699800	-0.08468203021012755
chr2	56698900	56699900	-0.1060414468375645
chr2	56699000	56700000	-0.16102357684376126
chr2	56699100	56700100	0.6877282508763183
chr2	56699200	56700200	0.3743741237657184
chr2	56699300	56700300	0.025940567504728125
chr2	56699400	56700400	0.1186180136614377
chr2	56699500	56700500	0.30690846480265205
chr2	56699600	56700600	0.5621230678262623
chr2	56699700	56700700	0.6193822768146756
chr2	56699800	56700800	0.3656559394112231
chr2	56699900	56700900	0.14498181727044476
chr2	56700000	56701000	0.08870969860756812
chr2	56700100	56701100	-1.0135811746788608
chr2	56700200	56701200	-0.7656031536717491
chr2	56700300	56701300	0.22351629748334434
chr2	56700400	56701400	0.31826684886422146
chr2	56700500	56701500	-0.16628617399456794
chr2	56700600	56701600	-0.10466778044417042
chr2	56700700	56701700	0.1989872568319621
chr2	56700800	56701800	-0.2856723630667731
chr2	56700900	56701900	-0.3246232689445884
chr2	56701000	56702000	-0.06916236193217264
chr2	56701100	56702100	0.1393780793695117
chr2	56701200	56702200	0.62050158824687
chr2	56701300	56702300	0.26446741855750555
chr2	56701400	56702400	-0.15010280701572132
chr2	56701500	56702500	0.0573002562301235
chr2	56701600	56702600	0.2342703628097556
chr2	56701700	56702700	-0.2870963770275883
chr2	56701800	56702800	-0.4564782679906543
chr2	56701900	56702900	-0.8709728255898339
chr2	56702000	56703000	-0.7683932035431279
chr2	56702100	56703100	-1.2516811692317291
chr2	56702200	56703200	-1.0890765899824228
chr2	56702300	56703300	-0.7280568426316508
chr2	56702400	56703400	-0.3111508614507532
chr2	56702500	56703500	-0.2925387038225276
chr2	56702600	56703600	-0.1917209058836844
chr2	56702700	56703700	0.2030728263231516
chr2	56702800	56703800	0.6916266615639703
chr2	56702900	56703900	1.356418849786833
chr2	56703000	56704000	1.5717744232344424
chr2	56703100	56704100	2.222731044337324
chr2	56703200	56704200	2.288550400099831
chr2	56703300	56704300	2.341542905502648
chr2	56703400	56704400	2.727328273618203
chr2	56703500	56704500	2.7645134685050574
chr2	56703600	56704600	2.6887693664572643
chr2	56703700	56704700	2.640866191607858
chr2	56703800	56704800	2.671208920852865
chr2	56703900	56704900	2.415037100690642
chr2	56704000	56705000	2.6405559545795363
chr2	56704100	56705100	3.1107134562368275
chr2	56704200	56705200	3.1842969828505003
chr2	56704300	56705300	3.038570901145897
chr2	56704400	56705400	2.005987187309368
chr2	56704500	56705500	2.31337231607946
chr2	56704600	56705600	2.2852905241970896
chr2	56704700	56705700	2.3036471015510096
chr2	56704800	56705800	1.7365639727810431
chr2	56704900	56705900	1.9451548471568725
chr2	56705000	56706000	1.21121622384867
chr2	56705100	56706100	1.0741535388652477
chr2	56705200	56706200	1.0706773850623768
chr2	56705300	56706300	0.6797677541956781
chr2	56705400	56706400	1.0489612395756398
chr2	56705500	56706500	0.463009674047824
chr2	56705600	56706600	0.20870044710111368
chr2	56705700	56706700	-0.33540165357958146
chr2	56705800	56706800	0.4799785760171298
chr2	56705900	56706900	0.4573181424822882
chr2	56706000	56707000	0.9800835928492502
chr2	56706100	56707100	1.1306560324456092
chr2	56706200	56707200	1.154963836520012
chr2	56706300	56707300	1.0988270187627276
chr2	56706400	56707400	1.5864852129204274
chr2	56706500	56707500	1.8031912810537152
chr2	56706600	56707600	3.1647789849305887
chr2	56706700	56707700	3.9601389724191964
chr2	56706800	56707800	2.9610539578429287
chr2	56706900	56707900	3.2024862453185188
chr2	56707000	56708000	3.1546309978875406
chr2	56707100	56708100	2.9131484183073795
chr2	56707200	56708200	2.544004119205797
chr2	56707300	56708300	2.1516388490711518
chr2	56707400	56708400	2.2136226898859834
chr2	56707500	56708500	2.0767537570436003
chr2	56707600	56708600	0.7988324991567858
chr2	56707700	56708700	0.08106848493354404
chr2	56707800	56708800	0.2886835282455262
chr2	56707900	56708900	-0.25991746153288586
chr2	56708000	56709000	-1.1444102241200853
chr2	56708100	56709100	-0.7295303924022961
chr2	56708200	56709200	-0.8563843236521469
chr2	56708300	56709300	-0.485732505849058
chr2	56708400	56709400	-0.9703921536974274
chr2	56708500	56709500	-0.9010537933929976
chr2	56708600	56709600	-0.5620281189206421
chr2	56708700	56709700	-0.017600823313824687
chr2	56708800	56709800	0.4409880377172067
chr2	56708900	56709900	0.5630046146312737
chr2	56709000	56710000	1.2355975741621184
chr2	56709100	56710100	0.7953837378042882
chr2	56709200	56710200	0.544031851161128
chr2	56709300	56710300	0.9560070868194404
chr2	56709400	56710400	0.5351550910919188
chr2	56709500	56710500	0.5455013897210507
chr2	56709600	56710600	-0.05750579394859742
chr2	56709700	56710700	0.07318921572443783
chr2	56709800	56710800	0.0916104606609265
chr2	56709900	56710900	-0.01123428323787888
chr2	56710000	56711000	-0.23451797983908462
chr2	56710100	56711100	-0.4124233371652644
chr2	56710200	56711200	-0.12971542617854245
chr2	56710300	56711300	-0.3153590733499563
chr2	56710400	56711400	-0.2975459573453478
chr2	56710500	56711500	0.2596148899702049
chr2	56710600	56711600	1.3257347773785335
chr2	56710700	56711700	1.4517620757804206
chr2	56710800	56711800	1.22418154375854
chr2	56710900	56711900	1.2917094023873883
chr2	56711000	56712000	1.5627571386370906
chr2	56711100	56712100	1.84329771365202
chr2	56711200	56712200	1.7506457760052638
chr2	56711300	56712300	1.2187644999152232
chr2	56711400	56712400	1.731214964305782
chr2	56711500	56712500	1.1172004418142063
chr2	56711600	56712600	0.5180523212338575
chr2	56711700	56712700	0.02534151460157
chr2	56711800	56712800	0.4383315093267643
chr2	56711900	56712900	0.5496388851927619
chr2	56712000	56713000	0.37785494286781524
chr2	56712100	56713100	-0.47209470308928003
chr2	56712200	56713200	-0.9034092478330183
chr2	56712300	56713300	-0.361920557935549
chr2	56712400	56713400	-0.5931814726534422
chr2	56712500	56713500	0.04015722071647832
chr2	56712600	56713600	0.08520552017561357
chr2	56712700	56713700	-0.00512175080350997
chr2	56712800	56713800	0.10845429545652804
chr2	56712900	56713900	0.5117594695969682
chr2	56713000	56714000	0.43730147383189777
chr2	56713100	56714100	0.85792381739968
chr2	56713200	56714200	1.1156808391616049
chr2	56713300	56714300	1.080289936275096
chr2	56713400	56714400	1.693709753787594
chr2	56714500	56715500	1.3678762445722537
chr2	56714600	56715600	1.8637501395969536
chr2	56714700	56715700	1.6061413543771494
chr2	56714800	56715800	1.429655217391859
chr2	56714900	56715900	2.0454923666688116
chr2	56715000	56716000	1.9598010046754017
chr2	56715100	56716100	2.484750184344978
chr2	56715200	56716200	1.801633746449083
chr2	56715300	56716300	1.9560899390962208
chr2	56715400	56716400	1.6725565112368117
chr2	56715500	56716500	1.7278286232560154
chr2	56715600	56716600	1.4423560987202668
chr2	56715700	56716700	1.3234823153176067
chr2	56715800	56716800	1.5953305132657023
chr2	56715900	56716900	1.0252724475211017
chr2	56716000	56717000	1.0178120379269437
chr2	56716100	56717100	0.17015472320803054
chr2	56716200	56717200	-0.2153271496864056
chr2	56716300	56717300	-1.0394006814627117
chr2	56716400	56717400	-0.6222652086202924
chr2	56716500	56717500	-1.0040080691533422
chr2	56716600	56717600	-1.5113652516986822
chr2	56716700	56717700	-1.7103739384909808
chr2	56717800	56718800	-0.08151032142935782
chr2	56717900	56718900	0.24337888202089145
chr2	56718000	56719000	-0.11049954772184921
chr2	56718100	56719100	-0.29383494839040536
chr2	56718200	56719200	-0.6223647151776217
chr2	56718300	56719300	-0.8012677143356085
chr2	56718400	56719400	-1.0987150916660966
chr2	56718500	56719500	-1.7592749969663808
chr2	56718600	56719600	-1.6070782523329414
chr2	56718700	56719700	-0.8556705707015799
chr2	56718800	56719800	-0.5902772943484659
chr2	56718900	56719900	-1.116496219371834
chr2	56719000	56720000	-0.9686927540567167
chr2	56719100	56720100	-0.6864849184268431
chr2	56719200	56720200	0.09336113839403776
chr2	56719300	56720300	0.35890636375527113
chr2	56719400	56720400	0.5439226220584512
chr2	56719500	56720500	0.6129468046530212
chr2	56719600	56720600	-0.04556345202173684
chr2	56719700	56720700	-0.2180161915931472
chr2	56719800	56720800	-0.059431434483453234
chr2	56719900	56720900	0.23351886662593
chr2	56720000	56721000	0.5864355850930375
chr2	56720100	56721100	0.347210731656605
chr2	56720200	56721200	-0.4280638267745763
chr2	56720300	56721300	-0.6709618080089909
chr2	56720400	56721400	-0.809375811742972
chr2	56720500	56721500	-0.949350617614991
chr2	56720600	56721600	-0.9185817122345659
chr2	56720700	56721700	-0.5033699345168504
chr2	56720800	56721800	-0.8540861268372846
chr2	56720900	56721900	-0.885889486448472
chr2	56721000	56722000	-1.2188928273312551
chr2	56721100	56722100	-1.4500505166159792
chr2	56721200	56722200	-1.3440998086224298
chr2	56721300	56722300	-0.9130333133919852
chr2	56721400	56722400	-0.5523870076915587
chr2	56721500	56722500	-0.4164942949158419
chr2	56721600	56722600	-0.4542462203942764
chr2	56721700	56722700	-0.8203627948176062
chr2	56721800	56722800	-0.8889820010660036
chr2	56721900	56722900	-0.3646522452269204
chr2	56722000	56723000	0.049956034433512535
chr2	56722100	56723100	1.0654630307678672
chr2	56722200	56723200	1.7187624978674814
chr2	56722300	56723300	1.2635467684520785
chr2	56722400	56723400	0.4882737567892402
chr2	56722500	56723500	0.9937838590807998
chr2	56722600	56723600	0.33920046366060896
chr2	56722700	56723700	-0.04310680955064293
chr2	56722800	56723800	0.22049784745323173
chr2	56722900	56723900	0.2541216936450754
chr2	56723000	56724000	-0.34400082889478334
chr2	56723100	56724100	-0.9495185329276508
chr2	56723200	56724200	-0.8048569703923555
chr2	56723300	56724300	-1.1077295583920623
chr2	56723400	56724400	-0.9949989229780188
chr2	56723500	56724500	-1.5944191876015366
chr2	56723600	56724600	-1.0019193840108518
chr2	56723700	56724700	-1.3950440541171096
chr2	56723800	56724800	-1.9137929078396343
chr2	56723900	56724900	-3.158211481787545
chr2	56724000	56725000	-3.991034072055531
chr2	56724100	56725100	-4.723703555212778
chr2	56724200	56725200	-5.222756723874789
chr2	56724300	56725300	-4.7585903266899265
chr2	56724400	56725400	-4.4297254964285635
chr2	56724500	56725500	-4.497233715805812
chr2	56724600	56725600	-4.933373196525332
chr2	56724700	56725700	-4.618833343799476
chr2	56724800	56725800	-4.670646898746481
chr2	56724900	56725900	-4.521050125844472
chr2	56725000	56726000	-4.307321094642762
chr2	56725100	56726100	-3.715331509274367
chr2	56725200	56726200	-3.821178914566546
chr2	56725300	56726300	-4.659829053275789
chr2	56725400	56726400	-4.6906048295022025
chr2	56725500	56726500	-4.519736319316293
chr2	56725600	56726600	-4.516673419702591
chr2	56725700	56726700	-4.496517657673318
chr2	56725800	56726800	-4.47268752307091
chr2	56725900	56726900	-4.2049718434502665
chr2	56726000	56727000	-3.565031188038825
chr2	56726100	56727100	-3.3023591141967215
chr2	56726200	56727200	-2.7689252809333817
chr2	56726300	56727300	-1.6323135698686273
chr2	56726400	56727400	-1.5119724902398626
chr2	56726500	56727500	-1.5908195630296695
chr2	56726600	56727600	-1.377912772706551
chr2	56726700	56727700	-1.4346122308526308
chr2	56727400	56728400	-1.9489697145738885
chr2	56727500	56728500	-2.0071751160426445
chr2	56727600	56728600	-1.7504263464591556
chr2	56727700	56728700	-1.4824349350080692
chr2	56727800	56728800	-1.6313244024696032
chr2	56727900	56728900	-2.2279235293178883
chr2	56728000	56729000	-2.3774668348263472
chr2	56728100	56729100	-1.921508291497949
chr2	56728200	56729200	-1.4281735046831443
chr2	56728300	56729300	-0.7134136818927823
chr2	56728400	56729400	-1.0236330245966043
chr2	56728500	56729500	-0.7119536991041898
chr2	56728600	56729600	-0.7047767915365152
chr2	56728700	56729700	-0.5676113026216448
chr2	56728800	56729800	-0.8602163242802603
chr2	56728900	56729900	0.14660652915193886
chr2	56729000	56730000	-1.113381786618355
chr2	56729100	56730100	-1.6830969804299194
chr2	56729200	56730200	-1.7220035463908978
chr2	56729300	56730300	-1.9990393668048283
chr2	56729400	56730400	-1.8305858627130729
chr2	56729500	56730500	-2.2050733554237416
chr2	56729600	56730600	-2.073266934426711
chr2	56729700	56730700	-2.302498547562261
chr2	56729800	56730800	-1.7577068404231526
chr2	56730800	56731800	-0.03936878698219543
chr2	56730900	56731900	-0.6064329426672088
chr2	56731000	56732000	-1.0817267347536275
chr2	56731100	56732100	-1.5728707592308389
chr2	56731200	56732200	-2.325749892237204
chr2	56731300	56732300	-2.0360825013851738
chr2	56731400	56732400	-2.008427415608274
chr2	56731500	56732500	-1.7017495755407366
chr2	56731600	56732600	-1.2569572391699124
chr2	56731700	56732700	-1.3092511957343973
chr2	56731800	56732800	-0.8998997966552896
chr2	56731900	56732900	-0.5870619253388857
chr2	56732000	56733000	0.05874620083732806
chr2	56732100	56733100	-0.703591026274187
chr2	56732200	56733200	0.3203108625618103
chr2	56732300	56733300	0.14621240649375047
chr2	56732400	56733400	-0.15347130138170845
chr2	56732500	56733500	-0.30478060806276625
chr2	56732600	56733600	-0.5601522864580809
chr2	56732700	56733700	-0.6789342584463007
chr2	56732800	56733800	-0.8897610367697503
chr2	56732900	56733900	-0.9785658622935459
chr2	56733000	56734000	-1.4737875971677639
chr2	56733100	56734100	-0.5007740019769118
chr2	56733200	56734200	-1.0910874296294475
chr2	56733300	56734300	-0.9982091437579655
chr2	56733400	56734400	-0.4133311131094629
chr2	56733500	56734500	-0.7369694425737309
chr2	56733600	56734600	-1.1742539865758164
chr2	56733700	56734700	-0.4603933669703266
chr2	56733800	56734800	-0.8411147714293056
chr2	56733900	56734900	-0.7726026529469242
chr2	56734300	56735300	-0.035248984214244584
chr2	56734400	56735400	-0.4979922174343421
chr2	56734500	56735500	-0.4736613779975378
chr2	56734600	56735600	0.026819816284810474
chr2	56734700	56735700	-0.29511510213768344
chr2	56734800	56735800	0.016830300244939103
chr2	56734900	56735900	-0.02893458983899512
chr2	56735000	56736000	0.06947180470608122
chr2	56735100	56736100	-0.0645971752858271
chr2	56735200	56736200	-0.5799910921522431
chr2	56735300	56736300	-0.3235887035738046
chr2	56735400	56736400	0.13042697204758544
chr2	56735500	56736500	0.8099522722360624
chr2	56735600	56736600	0.9699119500813308
chr2	56735700	56736700	0.21435388617784445
chr2	56735800	56736800	0.8449333158799051
chr2	56735900	56736900	1.0864498241181246
chr2	56736000	56737000	0.7055404309262504
chr2	56736100	56737100	0.7559705563572888
chr2	56736200	56737200	0.738080950069522
chr2	56736300	56737300	0.5259177640965313
chr2	56736400	56737400	-0.1253034258831902
chr2	56736500	56737500	-0.13549402651456638
chr2	56736600	56737600	0.0209122711938946
chr2	56736700	56737700	0.6924401848009734
chr2	56736800	56737800	-0.09748446820303873
chr2	56736900	56737900	0.2787815248252314
chr2	56737000	56738000	0.15091752898252608
chr2	56737100	56738100	-0.10438069281696648
chr2	56737200	56738200	-0.13490495142274286
chr2	56737300	56738300	-0.36717167718949256
chr2	56737400	56738400	0.3020431495754156
chr2	56737500	56738500	0.10356707842624496
chr2	56737600	56738600	0.18866737187221008
chr2	56737700	56738700	0.2697225121428458
chr2	56737800	56738800	0.4932759923734709
chr2	56737900	56738900	-0.07936822732277872
chr2	56738000	56739000	-0.01469264869262936
chr2	56738100	56739100	0.16112489540396796
chr2	56738200	56739200	0.6457242497801493
chr2	56738300	56739300	0.9415128177838852
chr2	56738400	56739400	0.5089730017276718
chr2	56738500	56739500	0.4506638648691878
chr2	56738600	56739600	0.4286436407479212
chr2	56738700	56739700	-0.10620562406181668
chr2	56738800	56739800	-1.1022400216648185
chr2	56738900	56739900	-1.2427725129386158
chr2	56739000	56740000	-0.6351486682392806
chr2	56739100	56740100	-0.08895462502613108
chr2	56739200	56740200	0.3652578377142305
chr2	56739300	56740300	0.5896862009272662
chr2	56739400	56740400	0.5839973259888273
chr2	56739500	56740500	0.8266441226134954
chr2	56739600	56740600	0.8380035853188282
chr2	56739700	56740700	1.2027787810337522
chr2	56739800	56740800	2.0455610218158125
chr2	56739900	56740900	2.3734726183700467
chr2	56740000	56741000	2.1900182153674033
chr2	56740100	56741100	2.072590668535411
chr2	56740200	56741200	1.8021720242683057
chr2	56740300	56741300	2.0791973702947537
chr2	56740400	56741400	1.438741967126652
chr2	56740500	56741500	0.9377958674946584
chr2	56740600	56741600	1.0268836869561395
chr2	56740700	56741700	0.9734620697172466
chr2	56740800	56741800	1.1872216470813493
chr2	56740900	56741900	1.5846916178877952
chr2	56741000	56742000	1.503537167614564
chr2	56741100	56742100	1.242068900538239
chr2	56741200	56742200	0.8037710966267447
chr2	56741300	56742300	0.5024494940492891
chr2	56741400	56742400	0.625796015375043
chr2	56741500	56742500	0.1298334281690722
chr2	56741600	56742600	-0.5830033706036769
chr2	56741700	56742700	-0.8868368286625917
chr2	56741800	56742800	-0.9191908056059672
chr2	56741900	56742900	-1.36306278794355
chr2	56742000	56743000	-1.5427016864167167
chr2	56742100	56743100	-1.7111623185369162
chr2	56742200	56743200	-1.3273199224333336
chr2	56742300	56743300	-1.470350572947691
chr2	56742400	56743400	-1.1057991641289682
chr2	56742500	56743500	-0.38628671327636577
chr2	56742600	56743600	0.13984049035118196
chr2	56742700	56743700	0.7330300897110577
chr2	56742800	56743800	0.7940134939275759
chr2	56742900	56743900	0.5843573719324471
chr2	56743000	56744000	0.39355409313361667
chr2	56743100	56744100	1.2429607732484158
chr2	56743200	56744200	1.0243561480840992
chr2	56743300	56744300	0.7924055630025283
chr2	56743400	56744400	0.6053150855530086
chr2	56743500	56744500	-0.045658265674664536
chr2	56743800	56744800	-0.2552727023923315
chr2	56743900	56744900	-0.6412738252119032
chr2	56744000	56745000	-0.34545498579504846
chr2	56744100	56745100	-1.0307980151084035
chr2	56744200	56745200	-1.0680325595615885
chr2	56744300	56745300	-0.7186838550624439
chr2	56744400	56745400	-0.8316306229606387
chr2	56744500	56745500	-0.38553748379395386
chr2	56744600	56745600	-0.23736787497385445
chr2	56744700	56745700	-0.5527073073737405
chr2	56744800	56745800	-1.1068084748011875
chr2	56744900	56745900	-0.2646728989645387
chr2	56745000	56746000	-0.1770872310042239
chr2	56745100	56746100	-1.4831927409908972
chr2	56745200	56746200	-2.1827240792960603
chr2	56745300	56746300	-2.8307032166765533
chr2	56745400	56746400	-1.6526359801361419
chr2	56745500	56746500	-1.7470496323164673
chr2	56745600	56746600	-1.4920953097236158
chr2	56745700	56746700	-0.7053255372344645
chr2	56745800	56746800	-0.6062601988493009
chr2	56745900	56746900	-0.6266181435621313
chr2	56746000	56747000	-0.47775131096534684
chr2	56746100	56747100	0.9408669074962444
chr2	56746200	56747200	1.7549376397606833
chr2	56746300	56747300	2.304465746455231
chr2	56746400	56747400	1.9314280507293025
chr2	56746500	56747500	2.4239959138108387
chr2	56746600	56747600	2.9684012258040378
chr2	56746700	56747700	2.1723064479951897
chr2	56746800	56747800	1.96039290017314
chr2	56746900	56747900	2.0178428547480287
chr2	56747000	56748000	1.7263335882560515
chr2	56747100	56748100	1.0990745774593471
chr2	56747200	56748200	1.1337848248206115
chr2	56747300	56748300	1.011530353094236
chr2	56747400	56748400	0.7489526237225167
chr2	56747500	56748500	0.4080379701355306
chr2	56747600	56748600	0.0809447104041685
chr2	56747700	56748700	0.6322956550121228
chr2	56747800	56748800	1.4017670819410477
chr2	56747900	56748900	0.8055432238368625
chr2	56748000	56749000	0.5907029654879984
chr2	56748100	56749100	1.0178837650825774
chr2	56748200	56749200	0.954880374880082
chr2	56748300	56749300	1.2850007214543326
chr2	56748400	56749400	1.1917977061892735
chr2	56748500	56749500	1.5373161926197385
chr2	56748600	56749600	1.4384554057973282
chr2	56748700	56749700	0.5106850667578601
chr2	56748800	56749800	0.08521841000627269
chr2	56748900	56749900	0.549600564765036
chr2	56749000	56750000	1.1935602807938495
chr2	56749100	56750100	1.0627714334334628
chr2	56749200	56750200	0.4385860789245864
chr2	56749300	56750300	0.2496910333469575
chr2	56749400	56750400	0.5440952060145978
chr2	56749500	56750500	0.07043360334336665
chr2	56749600	56750600	-0.24231318626364345
chr2	56749700	56750700	0.7654648618781286
chr2	56749800	56750800	1.02138337562867
chr2	56749900	56750900	1.096390404508195
chr2	56750000	56751000	0.4957386963568737
chr2	56750100	56751100	0.5049867942833672
chr2	56750200	56751200	0.8801772498891623
chr2	56750300	56751300	0.7683549114813539
chr2	56750400	56751400	0.4018877347173696
chr2	56751200	56752200	0.6654896743167259
chr2	56751300	56752300	1.3268444879436914
chr2	56751400	56752400	1.0150905699377848
chr2	56751500	56752500	1.0538535083373064
chr2	56751600	56752600	1.0431160573499918
chr2	56751700	56752700	1.4594351629857918
chr2	56751800	56752800	1.5336641695298294
chr2	56751900	56752900	0.6488197384512812
chr2	56752000	56753000	0.18443404470461958
chr2	56752100	56753100	0.6446131874329883
chr2	56752200	56753200	0.2707730789789881
chr2	56752300	56753300	-0.5598496941339715
chr2	56752400	56753400	-0.7704626656821117
chr2	56752500	56753500	-0.9454322042204852
chr2	56752600	56753600	-1.0936866427797838
chr2	56752700	56753700	-1.4702035472167478
chr2	56752800	56753800	-1.4836239270179226
chr2	56752900	56753900	-1.559263279492525
chr2	56753000	56754000	-0.9968580432821961
chr2	56753100	56754100	-1.4346552980816507
chr2	56753200	56754200	-1.39706292274092
chr2	56753300	56754300	-0.9299976678491941
chr2	56753400	56754400	-0.10198571926683064
chr2	56753500	56754500	0.8451845105912601
chr2	56753600	56754600	0.9055577006902752
chr2	56753700	56754700	1.4179858131760819
chr2	56753800	56754800	1.5900678783520927
chr2	56753900	56754900	2.2872270771795664
chr2	56754000	56755000	2.784084417102483
chr2	56754100	56755100	2.8491181999714117
chr2	56754200	56755200	2.685245009614289
chr2	56754300	56755300	2.591184591392127
chr2	56754400	56755400	2.397850189522348
chr2	56754500	56755500	1.5192231252589845
chr2	56754600	56755600	1.7812716168682825
chr2	56754700	56755700	1.6766479380106056
chr2	56754800	56755800	1.7573007591144905
chr2	56754900	56755900	1.1176923150601723
chr2	56755000	56756000	0.4408140538142524
chr2	56755100	56756100	0.3609053829390779
chr2	56755200	56756200	0.31385087205687845
chr2	56755300	56756300	-0.5741179978663944
chr2	56755400	56756400	-0.4136174355205514
chr2	56755500	56756500	-0.6477391893599794
chr2	56755600	56756600	-1.0078283843244018
chr2	56755700	56756700	-0.6709257740643807
chr2	56755800	56756800	-0.7961978188551043
chr2	56755900	56756900	-0.14042283445498874
chr2	56756000	56757000	0.08904213657413103
chr2	56756100	56757100	0.1131928587303598
chr2	56756200	56757200	0.3648235118902435
chr2	56756300	56757300	0.9686535531295182
chr2	56756400	56757400	0.6312774714091178
chr2	56756500	56757500	0.9330501472123092
chr2	56756600	56757600	1.111273708700946
chr2	56756700	56757700	0.4912531716182616
chr2	56756800	56757800	0.1977887776663804
chr2	56756900	56757900	-0.00835771747616943
chr2	56757000	56758000	-0.25581888782589685
chr2	56757100	56758100	0.08775780876300715
chr2	56757200	56758200	0.16116160537204854
chr2	56757300	56758300	1.1676594237952629
chr2	56757400	56758400	0.7373578386449309
chr2	56757500	56758500	0.7548086486478319
chr2	56757600	56758600	0.5695149889738664
chr2	56757700	56758700	0.4341269741462921
chr2	56757800	56758800	0.8991117401381403
chr2	56757900	56758900	0.8370058215556097
chr2	56758000	56759000	0.38103696021190775
chr2	56758100	56759100	0.5690388571725015
chr2	56758200	56759200	0.4107076037377988
chr2	56758300	56759300	-0.5045106719223321
chr2	56758400	56759400	0.13684362236079914
chr2	56758500	56759500	0.4286081090477542
chr2	56758600	56759600	0.6411735882292919
chr2	56758700	56759700	0.7242249859629007
chr2	56758800	56759800	0.36591330071855344
chr2	56758900	56759900	1.1212687630655571
chr2	56759000	56760000	1.7949593996299475
chr2	56759100	56760100	1.416074249755796
chr2	56759200	56760200	1.3007171791241905
chr2	56759300	56760300	1.5962887662507768
chr2	56759400	56760400	1.1939352057060701
chr2	56759500	56760500	0.4710773417857572
chr2	56759600	56760600	-0.6660722627004207
chr2	56760000	56761000	-1.7034425279052081
chr2	56760300	56761300	-1.4058609838414635
chr2	56761400	56762400	-1.3310335796482695
chr2	56761500	56762500	-1.7878736124900034
chr2	56761600	56762600	-1.654494157364908
chr2	56761700	56762700	-1.2626253670763703
chr2	56761800	56762800	-1.3764776574500066
chr2	56761900	56762900	-1.6959665143198206
chr2	56762000	56763000	-1.94949404585697
chr2	56762100	56763100	-2.5303230482806622
chr2	56762200	56763200	-2.8992713981360616
chr2	56762300	56763300	-2.1982098091541724
chr2	56762400	56763400	-2.1329407671691203
chr2	56762500	56763500	-2.6789676915407816
chr2	56762600	56763600	-2.004977375162857
chr2	56762700	56763700	-2.4225667716769466
chr2	56762800	56763800	-2.5629597058133298
chr2	56762900	56763900	-2.1141070554741463
chr2	56763000	56764000	-2.194842809720027
chr2	56763100	56764100	-1.995591320406854
chr2	56763200	56764200	-1.7273869184399853
chr2	56763300	56764300	-1.3581711677804955
chr2	56763400	56764400	-1.1531483394844653
chr2	56763500	56764500	-1.2500941287187313
chr2	56763600	56764600	-1.6928705476303918
chr2	56763700	56764700	-1.8590409107947248
chr2	56763800	56764800	-1.4634900096378376
chr2	56763900	56764900	-1.6191102767836711
chr2	56764000	56765000	-1.3512661335114615
chr2	56764100	56765100	-1.128297232562056
chr2	56764200	56765200	-0.9943604501448128
chr2	56764300	56765300	-0.8442645651559856
chr2	56764400	56765400	-0.8300542178636592
chr2	56764500	56765500	-0.505584413005847
chr2	56764600	56765600	-0.4617293752670049
chr2	56764700	56765700	0.4091164013613924
chr2	56764800	56765800	0.7368966646504755
chr2	56764900	56765900	0.6417659531009642
chr2	56765000	56766000	-0.24946343124702963
chr2	56765100	56766100	-0.4597042072815232
chr2	56765200	56766200	-0.5637497235335945
chr2	56765300	56766300	-0.8086954072679516
chr2	56765400	56766400	-1.0395643552271618
chr2	56765500	56766500	-0.2450780282942821
chr2	56765600	56766600	-0.6276827440049794
chr2	56765700	56766700	-1.6783918830696558
chr2	56765800	56766800	-2.788411966828531
chr2	56765900	56766900	-2.54479913433644
chr2	56766000	56767000	-1.8465828039941028
chr2	56766100	56767100	-2.119000199344248
chr2	56766200	56767200	-2.470259280809977
chr2	56766300	56767300	-2.2355025750236757
chr2	56766400	56767400	-2.8342284157247426
chr2	56766500	56767500	-3.3248946001763118
chr2	56766600	56767600	-2.730184204917764
chr2	56766700	56767700	-2.2290132690443256
chr2	56766800	56767800	-1.4299823572949892
chr2	56766900	56767900	-1.969656479958232
chr2	56767000	56768000	-1.9673291457045998
chr2	56767100	56768100	-1.9920214092891169
chr2	56767200	56768200	-1.7740487341245958
chr2	56767300	56768300	-2.343280415423852
chr2	56767400	56768400	-1.8963735837741016
chr2	56767500	56768500	-1.8285485983341312
chr2	56767600	56768600	-2.4165001394140977
chr2	56767700	56768700	-3.2479428346000105
chr2	56767800	56768800	-2.969086681779604
chr2	56767900	56768900	-2.6312996406609144
chr2	56768000	56769000	-2.3640731565207145
chr2	56768100	56769100	-2.2609277806913264
chr2	56768200	56769200	-1.7971682697811904
chr2	56768300	56769300	-1.5658446163690558
chr2	56768400	56769400	-1.8021900666624329
chr2	56768500	56769500	-2.3024325292775685
chr2	56768600	56769600	-2.0033920679870496
chr2	56768700	56769700	-1.5065358898061372
chr2	56768800	56769800	-1.9959610005601067
chr2	56768900	56769900	-2.096236198306696
chr2	56769000	56770000	-2.57030708900243
chr2	56769100	56770100	-2.7668630880123817
chr2	56769200	56770200	-3.1781310455731733
chr2	56769300	56770300	-3.2230932101462773
chr2	56769400	56770400	-2.2892482117431143
chr2	56769500	56770500	-1.7765131740620173
chr2	56769600	56770600	-1.4878793918757651
chr2	56769700	56770700	-1.4280324319026287
chr2	56769800	56770800	-0.987789767576446
chr2	56769900	56770900	-0.71506444649468
chr2	56770000	56771000	-0.8032554877938551
chr2	56770100	56771100	-0.1338071637712567
chr2	56770200	56771200	0.02990478877512788
chr2	56770300	56771300	-0.3048853359412799
chr2	56770400	56771400	-0.9923973064554492
chr2	56770500	56771500	-1.1080293736889903
chr2	56770600	56771600	-1.3906001594672406
chr2	56770700	56771700	-1.0919001185362038
chr2	56770800	56771800	-1.2754090266468605
chr2	56771700	56772700	0.9700113555596156
chr2	56771800	56772800	0.3847302849416263
chr2	56771900	56772900	-0.3242834282244999
chr2	56772000	56773000	-0.2630458399672769
chr2	56772100	56773100	-0.7042246161652954
chr2	56772200	56773200	-1.1281349684861637
chr2	56772300	56773300	-1.5161979355492443
chr2	56772400	56773400	-1.8708935523393355
chr2	56772500	56773500	-2.054070840655952
chr2	56772600	56773600	-3.070539504203992
chr2	56772700	56773700	-3.412281611964278
chr2	56772800	56773800	-3.0969904834260253
chr2	56772900	56773900	-2.554776403108804
chr2	56773000	56774000	-2.9907614308066512
chr2	56773100	56774100	-3.0439010686873824
chr2	56773200	56774200	-2.8952356126414167
chr2	56773300	56774300	-2.4417846042864686
chr2	56773400	56774400	-2.1105518018610514
chr2	56773500	56774500	-2.3281906945623545
chr2	56773600	56774600	-1.5330274430554145
chr2	56773700	56774700	-1.3270594412216032
chr2	56773800	56774800	-1.3149772699276916
chr2	56773900	56774900	-1.6961363518078387
chr2	56774000	56775000	-2.0955236058874327
chr2	56774100	56775100	-1.992021105758728
chr2	56774200	56775200	-1.183965675772744
chr2	56774300	56775300	-1.022733091003713
chr2	56774400	56775400	-0.7715682540020835
chr2	56774500	56775500	-0.8344243215390473
chr2	56774600	56775600	-1.0445991585683745
chr2	56774700	56775700	-1.351159624616086
chr2	56774800	56775800	-1.2607261145198216
chr2	56774900	56775900	-1.205784738555104
chr2	56775000	56776000	-0.5140820404516951
chr2	56775100	56776100	-0.3633921575272748
chr2	56775200	56776200	-0.7360955343368325
chr2	56775300	56776300	-1.1086056463781335
chr2	56775400	56776400	-1.8412462365781552
chr2	56775500	56776500	-1.4319063026276326
chr2	56775600	56776600	-1.7507079822071503
chr2	56775700	56776700	-1.9076795606115824
chr2	56775800	56776800	-2.068137318948492
chr2	56775900	56776900	-1.896085721247282
chr2	56776000	56777000	-2.587700414879593
chr2	56776100	56777100	-2.8190983591559657
chr2	56776200	56777200	-3.1889369998278285
chr2	56776300	56777300	-3.4828948790800327
chr2	56776400	56777400	-3.1454140460350435
chr2	56776500	56777500	-2.685188084162996
chr2	56776600	56777600	-2.3230546349835834
chr2	56776700	56777700	-1.8027690752087628
chr2	56776800	56777800	-1.2331514583539287
chr2	56776900	56777900	-1.0730632169206271
chr2	56777000	56778000	-0.04777362236750946
chr2	56777100	56778100	0.2544628512038441
chr2	56777200	56778200	0.20422674281442146
chr2	56777300	56778300	0.9586355289876636
chr2	56777400	56778400	1.2675556838719328
chr2	56777500	56778500	0.9487705521695168
chr2	56777600	56778600	1.1706118405783277
chr2	56777700	56778700	1.0856762902870971
chr2	56777800	56778800	0.6461274968372682
chr2	56777900	56778900	0.250099122927438
chr2	56778000	56779000	-0.4392164890600279
chr2	56778100	56779100	-0.5575133981388072
chr2	56778200	56779200	-0.7881510920143345
chr2	56778300	56779300	-1.0671547622311421
chr2	56778400	56779400	-1.8018795646007464
chr2	56778500	56779500	-2.206904225887574
chr2	56778600	56779600	-2.2060738441053704
chr2	56778700	56779700	-2.137199574820768
chr2	56778800	56779800	-2.2158875632252366
chr2	56778900	56779900	-1.9191737219943352
chr2	56779000	56780000	-1.4427477761965868
chr2	56779100	56780100	-1.454508568229561
chr2	56779200	56780200	-1.3749397424668426
chr2	56779300	56780300	-1.432013130230104
chr2	56779400	56780400	-0.926871828739618
chr2	56779500	56780500	-0.8439053095970741
chr2	56779600	56780600	-0.5797680849661409
chr2	56779700	56780700	-0.2340729449915536
chr2	56779800	56780800	-0.2265168476053405
chr2	56779900	56780900	0.1441001616231754
chr2	56780000	56781000	-0.14394930010108836
chr2	56780400	56781400	-0.1263725186111205
chr2	56780500	56781500	0.4865039428894089
chr2	56780600	56781600	-0.4028205585986742
chr2	56780700	56781700	-0.6219309456151976
chr2	56780800	56781800	-0.4490568410260003
chr2	56780900	56781900	-0.7268509214793664
chr2	56781000	56782000	-0.7384808883180187
chr2	56781100	56782100	-0.4281372862376896
chr2	56781200	56782200	-0.5413514177007702
chr2	56781300	56782300	-0.7340580488147412
chr2	56781400	56782400	-0.7162577367522139
chr2	56781500	56782500	-0.8736625831132534
chr2	56781600	56782600	-0.1778241124429039
chr2	56781700	56782700	0.17361020695262652
chr2	56781800	56782800	-0.5233656401750223
chr2	56781900	56782900	-0.34784099608691343
chr2	56782000	56783000	-0.29934248122511753
chr2	56782100	56783100	-0.16105575440080486
chr2	56782200	56783200	-0.005372312297620852
chr2	56782300	56783300	0.054345183303320006
chr2	56782400	56783400	0.1840899248575656
chr2	56782500	56783500	0.1692268872409521
chr2	56782600	56783600	-0.2446178218816886
chr2	56782700	56783700	-0.6688165280278888
chr2	56782800	56783800	0.4967293450883731
chr2	56782900	56783900	0.14746950711531354
chr2	56783000	56784000	0.12357839312897298
chr2	56783100	56784100	-1.3200458576466327
chr2	56783200	56784200	-0.5022149330693086
chr2	56783300	56784300	0.33976271236941985
chr2	56783400	56784400	0.4757685341358249
chr2	56783500	56784500	0.8179938820019403
chr2	56783600	56784600	0.5564122338369489
chr2	56783700	56784700	0.3969036370207835
chr2	56783800	56784800	0.7609739583849096
chr2	56783900	56784900	0.9611065795152116
chr2	56784000	56785000	1.4082407696530626
chr2	56784100	56785100	1.4786760372988874
chr2	56784200	56785200	1.1649638168127026
chr2	56784300	56785300	0.9284367374343212
chr2	56784400	56785400	0.93849133925585
chr2	56784500	56785500	0.7289634119923207
chr2	56784600	56785600	1.1088880347269854
chr2	56784700	56785700	0.94440918513285
chr2	56784800	56785800	0.4719469634478405
chr2	56784900	56785900	0.95588969711354
chr2	56785000	56786000	-0.21498462614112554
chr2	56785100	56786100	0.2930020423572305
chr2	56785200	56786200	0.5966742230305292
chr2	56785300	56786300	0.39960446133059396
chr2	56785400	56786400	-0.010209689146531592
chr2	56785500	56786500	0.06458386956783048
chr2	56785600	56786600	0.02199913867695865
chr2	56785700	56786700	0.3719476111100655
chr2	56785800	56786800	0.261365912256442
chr2	56785900	56786900	-0.6948094848920783
chr2	56786000	56787000	-0.21839907898512936
chr2	56786100	56787100	-0.5122609952170509
chr2	56786200	56787200	-0.8771502412824569
chr2	56786300	56787300	-0.7504758661944497
chr2	56786400	56787400	-0.5433110341754386
chr2	56786500	56787500	-0.5519367137924727
chr2	56786600	56787600	-1.1645479487767003
chr2	56786700	56787700	-1.250212960742305
chr2	56786800	56787800	-1.0239492417630272
chr2	56786900	56787900	-0.9276571323749028
chr2	56787000	56788000	-0.5615814040917868
chr2	56787100	56788100	-0.3179956950513009
chr2	56787200	56788200	-0.4605551667508753
chr2	56787300	56788300	-0.7222841086582245
chr2	56787400	56788400	-0.6033296376175163
chr2	56787500	56788500	-0.8441972064880698
chr2	56787600	56788600	-0.11055393798015677
chr2	56787700	56788700	-0.1531535721864358
chr2	56788600	56789600	-1.0500475839593448
chr2	56788700	56789700	-0.9110930955847172
chr2	56788800	56789800	-0.4678694183801558
chr2	56788900	56789900	-1.3341624357321502
chr2	56789000	56790000	-2.3482731184326813
chr2	56789100	56790100	-1.922602801838948
chr2	56789200	56790200	-2.59900809733982
chr2	56789300	56790300	-2.7570870037485986
chr2	56789400	56790400	-2.255299507829718
chr2	56789500	56790500	-1.733910407650744
chr2	56789600	56790600	-1.8165010496708447
chr2	56789700	56790700	-1.9254637670235455
chr2	56789800	56790800	-2.482128497630163
chr2	56789900	56790900	-1.773866254955741
chr2	56790000	56791000	-0.46559743963134326
chr2	56792300	56793300	-0.7681268108432409
chr2	56792400	56793400	-0.5886379279024152
chr2	56792500	56793500	-1.4230854752859097
chr2	56792600	56793600	-1.5158551355418353
chr2	56792700	56793700	-1.8641181200187584
chr2	56792800	56793800	-1.8735837260247958
chr2	56792900	56793900	-1.8769533476021765
chr2	56793000	56794000	-2.0784531054135478
chr2	56793100	56794100	-0.9422829928656068
chr2	56793200	56794200	-0.8447512009926684
chr2	56793300	56794300	-1.4380506169852088
chr2	56793400	56794400	-1.4174932545302883
chr2	56793500	56794500	-0.10656792932120003
chr2	56793600	56794600	-0.5122223195517522
chr2	56793700	56794700	-0.03746511158471683
chr2	56793800	56794800	0.4784894071395676
chr2	56793900	56794900	1.3321873386284495
chr2	56794000	56795000	0.6623577225390607
chr2	56794100	56795100	-0.27972834577420697
chr2	56794200	56795200	-0.5227115944037299
chr2	56794300	56795300	0.26002070972271485
chr2	56794400	56795400	0.669257481700679
chr2	56794500	56795500	-0.1215665423309301
chr2	56794600	56795600	0.4148145067787274
chr2	56794700	56795700	0.08262127350476119
chr2	56794800	56795800	-1.0130325179576531
chr2	56794900	56795900	-1.7992565774054854
chr2	56795000	56796000	-1.6270760610897694
chr2	56795100	56796100	-1.734261149030899
chr2	56795200	56796200	-2.0141218552026183
chr2	56795300	56796300	-1.9915531303028395
chr2	56795400	56796400	-2.6555122549606667
chr2	56795500	56796500	-2.823839452601192
chr2	56795600	56796600	-2.874929629453408
chr2	56795700	56796700	-3.241557623636449
chr2	56795800	56796800	-2.256355977871959
chr2	56795900	56796900	-2.8247267006642924
chr2	56796000	56797000	-2.7301649112146253
chr2	56796100	56797100	-2.2411106580006472
chr2	56796200	56797200	-1.4749955182834118
chr2	56796300	56797300	-2.384721574343001
chr2	56796400	56797400	-2.514778227095939
chr2	56796500	56797500	-1.8772890474283657
chr2	56796600	56797600	-1.7944333120609919
chr2	56796700	56797700	-1.4704394275801145
chr2	56796800	56797800	-2.683271025727368
chr2	56796900	56797900	-1.946480834914056
chr2	56797000	56798000	-1.8669412826968013
chr2	56797100	56798100	-1.6399522708729952
chr2	56797200	56798200	-1.5496181212292484
chr2	56797300	56798300	-1.3989706959474153
chr2	56797400	56798400	-0.7275642734722283
chr2	56797500	56798500	-1.1702817796556773
chr2	56797600	56798600	-1.012099214705471
chr2	56797700	56798700	-0.9230763102454524
chr2	56797800	56798800	0.06289155941018079
chr2	56797900	56798900	0.6464879020100887
chr2	56798000	56799000	1.0084812347365106
chr2	56798100	56799100	0.4735047759450897
chr2	56798200	56799200	0.5815674136367199
chr2	56798300	56799300	-0.04720573760938618
chr2	56798400	56799400	-0.4532807760569819
chr2	56798500	56799500	-0.4742611299105394
chr2	56798600	56799600	-0.2588073702268405
chr2	56798700	56799700	-0.2824575248064711
chr2	56798800	56799800	-0.5311241212233355
chr2	56798900	56799900	-0.8747906990723927
chr2	56799000	56800000	-0.2555874783582299
chr2	56799100	56800100	0.4175915750826674
chr2	56799200	56800200	0.0169832058300646
chr2	56799300	56800300	0.9673803561968868
chr2	56799400	56800400	1.2561635908747604
chr2	56799500	56800500	1.738421370066163
chr2	56799600	56800600	1.3344978015033049
chr2	56799700	56800700	1.3103771622875466
chr2	56799800	56800800	1.0834108032586616
chr2	56799900	56800900	1.2190366420363663
chr2	56800000	56801000	0.28504071208815496
chr2	56800100	56801100	-0.22508089801058254
chr2	56800200	56801200	-0.6083152533798383
chr2	56800300	56801300	-0.5004313573983988
chr2	56800400	56801400	-0.5809198244802553
chr2	56800500	56801500	-0.2906314166614758
chr2	56800600	56801600	-0.06439725992488636
chr2	56800700	56801700	-0.27812792005833464
chr2	56800800	56801800	0.0658654054251279
chr2	56801000	56802000	0.1099421447790542
chr2	56801100	56802100	-0.6125403536446934
chr2	56801200	56802200	-0.06487878010358189
chr2	56801300	56802300	0.06529833929006901
chr2	56801400	56802400	0.606621530248376
chr2	56801500	56802500	0.15232040987037024
chr2	56801600	56802600	-0.11752600728742732
chr2	56801700	56802700	-0.17384499328552558
chr2	56801800	56802800	-0.13790290942935587
chr2	56801900	56802900	0.15398424402888528
chr2	56802000	56803000	0.6194348312987442
chr2	56802100	56803100	1.6280244130887267
chr2	56802200	56803200	1.4449729966059808
chr2	56802300	56803300	1.1377009664868565
chr2	56802400	56803400	0.352343222966389
chr2	56802500	56803500	0.5211712811591485
chr2	56802600	56803600	0.9449375071414792
chr2	56802700	56803700	1.590916138283884
chr2	56802800	56803800	0.5595960910735956
chr2	56802900	56803900	0.12735608776511728
chr2	56803000	56804000	-0.11332541227918706
chr2	56803100	56804100	-0.05794071609771589
chr2	56803200	56804200	-0.09824244296520694
chr2	56803300	56804300	-0.5757304183294506
chr2	56803400	56804400	-0.8310276477524717
chr2	56803500	56804500	-0.7674837259077203
chr2	56803600	56804600	-1.0630881256144582
chr2	56803700	56804700	-1.9027684241172849
chr2	56803800	56804800	-1.398338757133866
chr2	56803900	56804900	-1.2187779402095988
chr2	56804000	56805000	-2.1412173866289823
chr2	56804100	56805100	-2.683232881532149
chr2	56804200	56805200	-2.988726960281765
chr2	56804300	56805300	-2.6343043942397824
chr2	56804400	56805400	-1.7167855410386736
chr2	56804500	56805500	-1.9359608422354069
chr2	56804600	56805600	-1.9267726010931705
chr2	56804700	56805700	-1.7532286905257486
chr2	56804800	56805800	-1.2820123938743428
chr2	56804900	56805900	-1.7224255351249782
chr2	56805000	56806000	-1.3952170641089203
chr2	56805100	56806100	-0.9419011974407394
chr2	56805200	56806200	-0.9038631628848628
chr2	56805300	56806300	-0.5981990003807328
chr2	56805400	56806400	-0.8094721452441929
chr2	56805500	56806500	-1.5476798233445677
chr2	56805600	56806600	-1.4993492249649338
chr2	56805700	56806700	-1.4932756148213562
chr2	56805800	56806800	-1.5147513121651133
chr2	56805900	56806900	-0.8110853088232995
chr2	56807500	56808500	0.5532448929809872
chr2	56807600	56808600	0.9508231817829059
chr2	56807700	56808700	0.8538541387281382
chr2	56807800	56808800	1.1703267018111705
chr2	56807900	56808900	1.4827887777399726
chr2	56808000	56809000	1.2903292403099615
chr2	56808100	56809100	1.6231424576519495
chr2	56808200	56809200	1.9260830860955682
chr2	56808300	56809300	2.2312096191612816
chr2	56808400	56809400	1.9063941453665871
chr2	56808500	56809500	1.7964544619547669
chr2	56808600	56809600	1.126566486483468
chr2	56808700	56809700	0.6374708553322777
chr2	56808800	56809800	0.17391322472231135
chr2	56808900	56809900	-0.24667648222079586
chr2	56809000	56810000	-0.11023498036140905
chr2	56809100	56810100	-0.5883225790309455
chr2	56809200	56810200	-0.9126203971646856
chr2	56809300	56810300	-0.940183960210419
chr2	56809400	56810400	-0.8146140133099942
chr2	56809500	56810500	-1.3047944820068629
chr2	56809600	56810600	-0.6408843285892214
chr2	56809700	56810700	-1.3053401153138384
chr2	56809800	56810800	-0.6881933545111416
chr2	56809900	56810900	-0.8159589687616192
chr2	56810000	56811000	-0.9221546003771138
chr2	56810100	56811100	-1.1673050781265677
chr2	56810200	56811200	-0.7925270570386709
chr2	56810300	56811300	-0.17699643459985898
chr2	56810400	56811400	0.2450236436558873
chr2	56810500	56811500	0.1485671327571406
chr2	56810600	56811600	-0.3639980205725121
chr2	56810700	56811700	0.6772212226903958
chr2	56810800	56811800	0.11298629891034435
chr2	56811400	56812400	-1.5922199297032946
chr2	56811500	56812500	-1.4610182230742832
chr2	56811600	56812600	-1.0272952987128463
chr2	56811700	56812700	-0.8135889284795198
chr2	56811800	56812800	-0.6079152930841197
chr2	56811900	56812900	-0.8155686497202765
chr2	56812000	56813000	-1.5421116232019487
chr2	56812100	56813100	-1.731340803013581
chr2	56812200	56813200	-1.5579559982436573
chr2	56812300	56813300	-1.1030590367208144
chr2	56812400	56813400	-0.4656049230583945
chr2	56812500	56813500	-0.8868639474980528
chr2	56812600	56813600	-0.8268863969434139
chr2	56812700	56813700	-0.5850547310911133
chr2	56812800	56813800	-0.6439192724041141
chr2	56812900	56813900	-0.2703463448090619
chr2	56813000	56814000	0.6096057205188602
chr2	56813100	56814100	1.4290037985463155
chr2	56813200	56814200	1.204812716123985
chr2	56813300	56814300	1.5517962386348894
chr2	56813400	56814400	1.5558047933157653
chr2	56813500	56814500	1.9518314903515543
chr2	56813600	56814600	1.82325450910976
chr2	56813700	56814700	1.3923811392064285
chr2	56813800	56814800	0.7859275362271281
chr2	56813900	56814900	0.12297346998220587
chr2	56814000	56815000	-0.293291050044009
chr2	56814100	56815100	-0.2111433480649401
chr2	56814200	56815200	-0.12629973047620985
chr2	56814300	56815300	0.19399019153544966
chr2	56814400	56815400	-0.017784296082810336
chr2	56814500	56815500	0.07274537836689833
chr2	56814600	56815600	0.12551423043794804
chr2	56814700	56815700	0.2787590475343974
chr2	56815700	56816700	1.0510745117043976
chr2	56815800	56816800	1.4646429514597454
chr2	56815900	56816900	1.6586002192157503
chr2	56816000	56817000	1.2150814986305656
chr2	56816100	56817100	0.7749303325203288
chr2	56816200	56817200	1.2873454607204422
chr2	56816300	56817300	1.292150654890568
chr2	56816400	56817400	-0.5784268185745418
chr2	56816500	56817500	-0.6092489045711487
chr2	56816600	56817600	-0.6588902694404395
chr2	56816700	56817700	-0.1822476721261836
chr2	56816800	56817800	0.15893939897978146
chr2	56816900	56817900	0.4994076901583565
chr2	56817000	56818000	0.3245178610048825
chr2	56817100	56818100	0.9399178571387208
chr2	56817200	56818200	0.9460586710686316
chr2	56817300	56818300	1.231703572909589
chr2	56817400	56818400	1.9438284516226685
chr2	56817500	56818500	1.7618070161663584
chr2	56817600	56818600	2.0762545608722496
chr2	56817700	56818700	1.9472502927967807
chr2	56817800	56818800	1.7438235233516066
chr2	56817900	56818900	0.28515249721304997
chr2	56818200	56819200	-1.2907756906452903
chr2	56818300	56819300	-1.5055042410406263
chr2	56818500	56819500	-1.758094434316335
chr2	56818600	56819600	-1.30870964048029
chr2	56818700	56819700	-1.8458951926520657
chr2	56818800	56819800	-2.434133550767003
chr2	56818900	56819900	-2.3837014207677667
chr2	56819000	56820000	-2.363263450485271
chr2	56819100	56820100	-1.6461945546753731
chr2	56819200	56820200	-1.6176064057164516
chr2	56819300	56820300	-1.9556074924866056
chr2	56819400	56820400	-1.6134230668200966
chr2	56819500	56820500	-1.6513352433940278
chr2	56819600	56820600	-1.9190715497190336
chr2	56819700	56820700	-1.5818026238275706
chr2	56819800	56820800	-1.2814109586613014
chr2	56819900	56820900	-1.4340845108196876
chr2	56820000	56821000	-1.9128025749540132
chr2	56820100	56821100	-1.9208028354477065
chr2	56820200	56821200	-2.0411429725241743
chr2	56820300	56821300	-1.4450579457540496
chr2	56820400	56821400	-1.6587219899473191
chr2	56821800	56822800	0.6711388717357929
chr2	56821900	56822900	0.926562739722216
chr2	56822000	56823000	0.9567949037191993
chr2	56822100	56823100	0.8872793063719997
chr2	56822200	56823200	0.9625221114926884
chr2	56822300	56823300	1.0310928810853508
chr2	56822400	56823400	0.9682646423037956
chr2	56822900	56823900	0.15519272418143884
chr2	56823000	56824000	-0.20264045699080743
chr2	56823100	56824100	-0.7783266175452046
chr2	56823200	56824200	-1.0285438517126957
chr2	56823300	56824300	-1.2063712928555137
chr2	56823400	56824400	-1.4330281363026722
chr2	56823500	56824500	-1.5377876560690975
chr2	56823600	56824600	-1.507973452068401
chr2	56823700	56824700	-1.144145372417014
chr2	56823800	56824800	-0.7537321573520122
chr2	56823900	56824900	-1.5182491242363754
chr2	56824000	56825000	-1.1825591463910876
chr2	56824100	56825100	-1.1015222918853684
chr2	56824200	56825200	-1.0771648474951687
chr2	56824300	56825300	-1.101580495580543
chr2	56824400	56825400	-0.7224297256263329
chr2	56824500	56825500	-0.6481705478635252
chr2	56824600	56825600	-1.385600969742714
chr2	56824700	56825700	-1.380242403069559
chr2	56824800	56825800	-1.6090823955672344
chr2	56824900	56825900	-1.302610467064041
chr2	56825000	56826000	-1.357864405246153
chr2	56825100	56826100	-1.2442376236397923
chr2	56825200	56826200	-0.6696765779691459
chr2	56825300	56826300	-0.04618730876996812
chr2	56825400	56826400	-0.2601869767860684
chr2	56825500	56826500	-0.20041813079061704
chr2	56825600	56826600	-0.24322393356281896
chr2	56825700	56826700	-0.7511902086788838
chr2	56825800	56826800	-0.7604805465760418
chr2	56825900	56826900	-0.2213433101105237
chr2	56826000	56827000	0.27953402392407406
chr2	56826100	56827100	0.4032920928741444
chr2	56826200	56827200	0.3277854858220908
chr2	56826300	56827300	0.11029853341092108
chr2	56826400	56827400	0.5571700863397058
chr2	56826500	56827500	0.9405994177762064
chr2	56826600	56827600	1.2078725508108306
chr2	56826700	56827700	1.5640993956552833
chr2	56826800	56827800	2.041726548674392
chr2	56826900	56827900	2.0681611924943546
chr2	56827000	56828000	1.3550828566789805
chr2	56827100	56828100	1.9073335840936383
chr2	56827200	56828200	1.1892512849610666
chr2	56827300	56828300	0.8590310906618249
chr2	56827400	56828400	0.6746947530309997
chr2	56827500	56828500	0.5100761925809174
chr2	56827600	56828600	0.2386788773424517
chr2	56827700	56828700	0.29101584234663497
chr2	56827800	56828800	-0.13185000678346892
chr2	56827900	56828900	-0.4683987441973889
chr2	56828000	56829000	0.5022641930239684
chr2	56828100	56829100	0.06869246296148591
chr2	56828200	56829200	0.4708898301947582
chr2	56828300	56829300	0.6971536979838626
chr2	56829500	56830500	-0.3935183298925572
chr2	56829600	56830600	-1.0284798750927018
chr2	56829700	56830700	-1.2266370513869371
chr2	56829800	56830800	-0.6448664934401713
chr2	56829900	56830900	-0.7050048141283416
chr2	56830000	56831000	-0.6987107043093718
chr2	56830100	56831100	-1.1382884095517956
chr2	56830200	56831200	-1.6093714153744505
chr2	56830300	56831300	-1.6488285317660791
chr2	56830400	56831400	-1.5715816778973375
chr2	56830500	56831500	-1.4532421657874512
chr2	56830600	56831600	-1.1485837452721392
chr2	56830700	56831700	-0.3337579189847768
chr2	56830800	56831800	-0.9845446322938486
chr2	56830900	56831900	-0.34701517025125045
chr2	56831000	56832000	-0.05029743875058908
chr2	56831100	56832100	-0.1218348044571859
chr2	56831200	56832200	0.4960973606921891
chr2	56831300	56832300	1.1657252323555471
chr2	56831400	56832400	1.6788032800763453
chr2	56831500	56832500	1.4888140385246262
chr2	56831600	56832600	1.1538168363821628
chr2	56831700	56832700	0.6070350932858227
chr2	56831800	56832800	0.7268076471897951
chr2	56831900	56832900	0.2562557164981929
chr2	56832000	56833000	-0.18086681085656472
chr2	56832100	56833100	-0.10534154551477146
chr2	56832200	56833200	-0.5328756667201898
chr2	56832300	56833300	-1.4366747016372678
chr2	56832400	56833400	-1.3359085191003386
chr2	56832500	56833500	-1.0433504474262905
chr2	56832600	56833600	-0.8027722760017446
chr2	56832700	56833700	-0.9873401448364136
chr2	56832800	56833800	-0.7824881013705166
chr2	56832900	56833900	-0.911277307485438
chr2	56833000	56834000	-0.8789314943083838
chr2	56833100	56834100	-0.7642715515517282
chr2	56833200	56834200	-0.9036581731592652
chr2	56833300	56834300	-1.273528726772981
chr2	56833400	56834400	-1.0866150796954366
chr2	56833500	56834500	-1.5359199145392244
chr2	56833600	56834600	-1.4813008746106593
chr2	56833700	56834700	-1.662796428058109
chr2	56833800	56834800	-1.8894720511820464
chr2	56833900	56834900	-1.684244019530735
chr2	56834000	56835000	-1.1298210950460224
chr2	56834100	56835100	-0.9267815425174272
chr2	56834200	56835200	-0.9515169444839304
chr2	56834300	56835300	-1.4008902261316576
chr2	56834400	56835400	-2.202707855327228
chr2	56834500	56835500	-1.4902475132712305
chr2	56834600	56835600	-1.2095896035618363
chr2	56834700	56835700	-0.9286650554165208
chr2	56834800	56835800	-0.7504063851744929
chr2	56834900	56835900	-0.8921521865166026
chr2	56835000	56836000	-1.3163971501812401
chr2	56835100	56836100	-1.6033625947360874
chr2	56835200	56836200	-1.7608852779744155
chr2	56835300	56836300	-0.4858438198114126
chr2	56835400	56836400	0.10031036046707352
chr2	56835500	56836500	0.07112094181005336
chr2	56835600	56836600	0.5798402224508153
chr2	56835700	56836700	0.7530166545530959
chr2	56835800	56836800	0.5403028828484492
chr2	56835900	56836900	0.5946967664086148
chr2	56836000	56837000	0.3299663886230139
chr2	56836100	56837100	0.5683497469344856
chr2	56836200	56837200	0.7316947897287824
chr2	56836300	56837300	0.40727165690749306
chr2	56836400	56837400	0.2814207860797633
chr2	56836500	56837500	0.22452911962726613
chr2	56836600	56837600	-0.15589170407217498
chr2	56836700	56837700	-0.4244670941521616
chr2	56836800	56837800	-0.4274088166506532
chr2	56836900	56837900	-0.8345606497755766
chr2	56837000	56838000	-1.083860937817693
chr2	56837100	56838100	-1.5637583127646637
chr2	56837200	56838200	-1.7884776608053377
chr2	56837300	56838300	-1.6970955433125532
chr2	56837400	56838400	-2.262216802986707
chr2	56837500	56838500	-2.111765068177335
chr2	56837600	56838600	-2.260217580793791
chr2	56837700	56838700	-2.7850326044029248
chr2	56837800	56838800	-2.2799271306872773
chr2	56837900	56838900	-1.6998127662897733
chr2	56838000	56839000	-1.1881446152129047
chr2	56838100	56839100	-0.7280743037521837
chr2	56838200	56839200	-0.4994653610109392
chr2	56838300	56839300	-0.3116079659448654
chr2	56838400	56839400	-0.039920981480194025
chr2	56838500	56839500	-0.3662176412009575
chr2	56838600	56839600	0.29709391723521683
chr2	56838700	56839700	0.5384014705628883
chr2	56838800	56839800	0.1744945531315345
chr2	56838900	56839900	-0.4996368413163692
chr2	56839000	56840000	-0.9681231394347825
chr2	56839100	56840100	-1.6932255489201402
chr2	56839200	56840200	-1.805502133348193
chr2	56839300	56840300	-2.1793432271617954
chr2	56839400	56840400	-1.814996751265512
chr2	56840500	56841500	-0.31923956211742205
chr2	56840600	56841600	-0.41161555968891983
chr2	56840700	56841700	-0.14099166682386366
chr2	56841400	56842400	-0.15724437978770278
chr2	56841500	56842500	-0.9984265166228494
chr2	56841600	56842600	-1.1907518152364251
chr2	56841700	56842700	-1.0746188604985378
chr2	56841800	56842800	-0.7879248656302078
chr2	56841900	56842900	-1.1570608381133245
chr2	56842000	56843000	-1.479645625135105
chr2	56842100	56843100	-2.0075507390043743
chr2	56842200	56843200	-1.8342721420937669
chr2	56842300	56843300	-2.627327607590059
chr2	56842400	56843400	-2.2795862758977314
chr2	56842500	56843500	-1.53543615780652
chr2	56842600	56843600	-1.4221135122064406
chr2	56842700	56843700	-2.1747157287584247
chr2	56842800	56843800	-2.472129520991521
chr2	56842900	56843900	-2.5878766331080567
chr2	56843000	56844000	-1.6283997878496785
chr2	56843100	56844100	-0.6574746944733619
chr2	56843200	56844200	-0.9135507745619744
chr2	56843300	56844300	-0.3414073931053507
chr2	56843400	56844400	-0.16916513333608868
chr2	56843500	56844500	-0.046351786436910285
chr2	56843600	56844600	-0.2021991735369912
chr2	56843700	56844700	-0.2158292067601424
chr2	56843800	56844800	-0.17011103686698809
chr2	56843900	56844900	0.7946646098185091
chr2	56844000	56845000	-0.038095052892286006
chr2	56844100	56845100	-0.7343476003012217
chr2	56844200	56845200	-0.7081535278809296
chr2	56844300	56845300	-1.2441247828225743
chr2	56844400	56845400	-1.6438737827216543
chr2	56844500	56845500	-2.044852043726133
chr2	56844600	56845600	-2.361015433985158
chr2	56844700	56845700	-1.7107514887346702
chr2	56844800	56845800	-1.5540311153269892
chr2	56844900	56845900	-2.24757290089426
chr2	56845000	56846000	-1.9968538771968365
chr2	56845100	56846100	-1.925896145333064
chr2	56845200	56846200	-1.7862784437842258
chr2	56845300	56846300	-1.2309972594558696
chr2	56845400	56846400	-0.7023244960958847
chr2	56845500	56846500	-0.5022574823096547
chr2	56845600	56846600	0.001683756598905068
chr2	56845700	56846700	-0.1190905152126736
chr2	56845800	56846800	-0.5382464834227377
chr2	56845900	56846900	0.13984269752839004
chr2	56846000	56847000	-0.014932242275496693
chr2	56846100	56847100	0.18213059785611915
chr2	56846200	56847200	0.42717399488683655
chr2	56846300	56847300	0.5411725927793236
chr2	56846400	56847400	0.3583869083526135
chr2	56846500	56847500	0.2392663406665673
chr2	56846600	56847600	0.3988258462477503
chr2	56846700	56847700	1.1626512716128208
chr2	56846800	56847800	1.537915586854657
chr2	56846900	56847900	0.9196033002372188
chr2	56847000	56848000	0.8813852328678499
chr2	56847100	56848100	1.6323680672241996
chr2	56847200	56848200	1.3668735500467408
chr2	56847300	56848300	1.4465983460669531
chr2	56847400	56848400	0.9497938644604772
chr2	56847500	56848500	0.6694048737865631
chr2	56847600	56848600	0.5673613187851162
chr2	56847700	56848700	0.046550197465493416
chr2	56847800	56848800	0.1396394262702286
chr2	56847900	56848900	0.20242503551765773
chr2	56848000	56849000	0.06905370500292048
chr2	56848100	56849100	-0.4875119684297648
chr2	56848200	56849200	0.5898387902897964
chr2	56848300	56849300	0.7894198094738574
chr2	56848400	56849400	1.1953254366313508
chr2	56848500	56849500	1.7159206034578118
chr2	56848600	56849600	1.825232002906192
chr2	56848700	56849700	1.975017281511127
chr2	56848800	56849800	2.0319033855050623
chr2	56848900	56849900	1.92939114022186
chr2	56849000	56850000	1.8362527972337161
chr2	56849100	56850100	1.5375234707488887
chr2	56849200	56850200	0.9148939136886624
chr2	56849300	56850300	0.7094040698415641
chr2	56849400	56850400	0.2508056914473414
chr2	56849500	56850500	0.2683689861282459
chr2	56849600	56850600	0.007889118243237809
chr2	56849700	56850700	-0.4793763891644458
chr2	56849800	56850800	-0.6575812797139331
chr2	56849900	56850900	-0.27927955786146424
chr2	56850000	56851000	0.7234284289519243
chr2	56850100	56851100	1.188822582952063
chr2	56850200	56851200	1.2502009230797977
chr2	56850300	56851300	0.6047381540358092
chr2	56850400	56851400	0.4559697621902544
chr2	56850500	56851500	-0.2555778776464433
chr2	56850600	56851600	0.3226865438718644
chr2	56850700	56851700	1.3794887459899916
chr2	56850800	56851800	1.4177403117048752
chr2	56850900	56851900	1.2454099489645856
chr2	56851000	56852000	0.9524748233070144
chr2	56851100	56852100	0.9083323941020656
chr2	56851200	56852200	0.3132515532050403
chr2	56851300	56852300	0.9052678786723812
chr2	56851400	56852400	0.9257778389560316
chr2	56851500	56852500	1.1597069195379004
chr2	56851600	56852600	0.7253645902516098
chr2	56851700	56852700	0.2603739316227445
chr2	56851800	56852800	0.5045379085172421
chr2	56851900	56852900	0.34029613763861144
chr2	56852000	56853000	-0.005219593989369118
chr2	56852100	56853100	0.5918931530496583
chr2	56852200	56853200	1.0647132780127642
chr2	56852300	56853300	1.0120743815239237
chr2	56852400	56853400	1.2942227798801884
chr2	56852500	56853500	1.7619099141604333
chr2	56852600	56853600	1.7162820255717286
chr2	56852700	56853700	1.3262565557708232
chr2	56852800	56853800	1.1260975495216508
chr2	56852900	56853900	1.2700881655695118
chr2	56853000	56854000	1.5312503182377306
chr2	56853100	56854100	1.4687419552737166
chr2	56853200	56854200	1.2987923464088948
chr2	56853300	56854300	0.5061676813702802
chr2	56853400	56854400	0.8912845999928666
chr2	56853500	56854500	-0.05311109677795591
chr2	56853600	56854600	0.2401080465562057
chr2	56853700	56854700	-0.07170651090562619
chr2	56853800	56854800	0.10706041077351264
chr2	56853900	56854900	0.4727690986155718
chr2	56854000	56855000	0.21448005496634986
chr2	56854100	56855100	-0.17543918245230242
chr2	56854200	56855200	-0.5237616490577784
chr2	56854300	56855300	0.17300454517020827
chr2	56854400	56855400	0.10954648460075282
chr2	56854500	56855500	0.5034163022972326
chr2	56854600	56855600	0.2816971273467766
chr2	56854700	56855700	0.7611713494341625
chr2	56854800	56855800	1.0806103042328496
chr2	56854900	56855900	0.7903557631985597
chr2	56855000	56856000	0.9209734658506232
chr2	56855100	56856100	0.9802682973434108
chr2	56855200	56856200	1.2691461644315614
chr2	56855300	56856300	0.4627392571300746
chr2	56855400	56856400	0.1993648476832137
chr2	56855500	56856500	-0.1993314789028804
chr2	56855600	56856600	0.10637429246851113
chr2	56855700	56856700	-0.3695923631028817
chr2	56855800	56856800	-0.9147355508093716
chr2	56855900	56856900	-1.2445937261022129
chr2	56856000	56857000	-1.4502058926043664
chr2	56856100	56857100	-2.046386830810507
chr2	56856200	56857200	-2.228800483478392
chr2	56856300	56857300	-1.6833944228254285
chr2	56856400	56857400	-1.70087230551251
chr2	56856500	56857500	-1.6388670143910609
chr2	56856600	56857600	-1.736175435420019
chr2	56856700	56857700	-1.6297356534904806
chr2	56856800	56857800	-1.7664694231838598
chr2	56856900	56857900	-1.8807789785588147
chr2	56857000	56858000	-1.0785713688418437
chr2	56857100	56858100	-0.3644765267823061
chr2	56857200	56858200	-0.02332934733665077
chr2	56857300	56858300	-0.07243400251778137
chr2	56857400	56858400	-0.018414891411778368
chr2	56857500	56858500	-0.10404146838759376
chr2	56857600	56858600	-0.09000598262616591
chr2	56857700	56858700	-0.4506252995584737
chr2	56857800	56858800	-0.2463469083929385
chr2	56857900	56858900	-0.1278075026172152
chr2	56858000	56859000	-1.087253537661222
chr2	56858100	56859100	-1.1210783814176994
chr2	56858200	56859200	-0.3919766706519733
chr2	56858300	56859300	-0.0635293581153401
chr2	56858400	56859400	-0.009590962562567031
chr2	56858500	56859500	0.13261332320206975
chr2	56858600	56859600	-0.1508302947725879
chr2	56858700	56859700	0.4296999673237397
chr2	56858800	56859800	0.2578571429448411
chr2	56858900	56859900	0.060844478345892974
chr2	56859000	56860000	0.23400897695177666
chr2	56859100	56860100	0.2843010414706602
chr2	56859200	56860200	-0.43607448016630174
chr2	56859300	56860300	-0.6494428182490897
chr2	56859400	56860400	-0.8927059929550448
chr2	56859500	56860500	-1.0914551654636524
chr2	56859600	56860600	-1.1566018191447178
chr2	56859700	56860700	-1.3640951954346012
chr2	56859800	56860800	-1.4600731670959288
chr2	56859900	56860900	-1.20851471874432
chr2	56860000	56861000	-1.0103609743165496
chr2	56860100	56861100	-0.6254677851936931
chr2	56860200	56861200	-0.5304731895610986
chr2	56860300	56861300	-0.7874215528324761
chr2	56860400	56861400	-0.6261254047932389
chr2	56860500	56861500	-0.3821632552174571
chr2	56860600	56861600	0.057218649594560786
chr2	56860700	56861700	0.35902730110159026
chr2	56860800	56861800	0.3327154519452491
chr2	56860900	56861900	0.529972562896184
chr2	56861000	56862000	0.5720855950791504
chr2	56861100	56862100	0.1201777014378199
chr2	56861200	56862200	-0.009271530452415824
chr2	56861300	56862300	0.19254803024186185
chr2	56861400	56862400	0.7126272531652713
chr2	56861500	56862500	1.096600075023375
chr2	56861600	56862600	1.188003109684194
chr2	56861700	56862700	0.655104470481097
chr2	56861800	56862800	1.5648813769650525
chr2	56861900	56862900	0.98948565074631
chr2	56862000	56863000	0.9494789786048903
chr2	56862100	56863100	0.8201281654049104
chr2	56862200	56863200	0.3564162085358746
chr2	56862300	56863300	0.2523288696848425
chr2	56862400	56863400	-0.10541784998615944
chr2	56862500	56863500	-0.5361584440024668
chr2	56862600	56863600	-0.9047122759791332
chr2	56862700	56863700	-0.7289219857439463
chr2	56862800	56863800	-0.7909856206262513
chr2	56862900	56863900	-0.5522979840276143
chr2	56863000	56864000	-0.4784431084532169
chr2	56863100	56864100	-0.9651759666667656
chr2	56863200	56864200	0.10286118770135656
chr2	56863300	56864300	0.3056657659710867
chr2	56863400	56864400	0.4380253737525249
chr2	56863500	56864500	0.8305969597772525
chr2	56863600	56864600	0.9844780939623474
chr2	56863700	56864700	1.0444966720319098
chr2	56863800	56864800	0.5119740130316274
chr2	56863900	56864900	1.021122285444867
chr2	56864000	56865000	1.0930540683265806
chr2	56864100	56865100	1.7830484649769789
chr2	56864200	56865200	0.3400712067648585
chr2	56864300	56865300	0.2459926966860771
chr2	56864400	56865400	0.048499345833144115
chr2	56864500	56865500	-0.2978208537260555
chr2	56864600	56865600	-0.3286267343940557
chr2	56864700	56865700	-0.5293404526980195
chr2	56864800	56865800	-1.135390856499988
chr2	56864900	56865900	-1.6637497812046804
chr2	56865000	56866000	-1.929637414228648
chr2	56865100	56866100	-2.0964972976379763
chr2	56865200	56866200	-1.4494459866108982
chr2	56865300	56866300	-1.6332579406255816
chr2	56865400	56866400	-1.4218244675817744
chr2	56865500	56866500	-1.0889747397995446
chr2	56865600	56866600	-1.2488728974641072
chr2	56865700	56866700	-0.7125315213929804
chr2	56865800	56866800	-1.1147969446353814
chr2	56865900	56866900	-0.7435635042760305
chr2	56866000	56867000	-1.127932912326546
chr2	56866100	56867100	-1.0008983438723784
chr2	56866200	56867200	-1.5457441857778138
chr2	56866300	56867300	-1.5432196595820362
chr2	56866400	56867400	-1.8386009103280907
chr2	56866500	56867500	-1.4702756904300711
chr2	56866600	56867600	-1.4726001982117176
chr2	56866700	56867700	-1.4465416849974848
chr2	56866800	56867800	-0.2627990588775897
chr2	56866900	56867900	-1.2006112700669964
chr2	56867000	56868000	-0.8969740411153737
chr2	56867100	56868100	-0.4865337668766304
chr2	56867200	56868200	0.8471312586837871
chr2	56867300	56868300	1.0066375542228334
chr2	56867400	56868400	-0.07731992678371206
chr2	56867500	56868500	-0.5823516025732021
chr2	56867600	56868600	-0.95865476053286
chr2	56867700	56868700	-1.5177829437108354
chr2	56867800	56868800	-1.8553340109025165
chr2	56867900	56868900	-1.0854871642381538
chr2	56868000	56869000	-0.8496008389536445
chr2	56868100	56869100	-1.3180725668065458
chr2	56869600	56870600	0.4845547041261104
chr2	56869700	56870700	0.6941028777011312
chr2	56869800	56870800	0.7656990043823739
chr2	56869900	56870900	0.7426337433032246
chr2	56870000	56871000	0.4109091917393986
chr2	56870100	56871100	0.25929381258506545
chr2	56870200	56871200	1.2591083635280578
chr2	56870300	56871300	1.2305721976040396
chr2	56870400	56871400	1.1164060016599977
chr2	56870500	56871500	1.679461411655395
chr2	56870600	56871600	1.7021157776588367
chr2	56870700	56871700	0.6882561081546237
chr2	56870800	56871800	0.5494323305356389
chr2	56870900	56871900	0.7144912833401926
chr2	56871000	56872000	1.028308878745005
chr2	56871100	56872100	0.37648815939866265
chr2	56871200	56872200	0.2648702650358138
chr2	56871300	56872300	0.44233660319542667
chr2	56871400	56872400	-0.6810040983093493
chr2	56871500	56872500	-0.8516032461527663
chr2	56871600	56872600	-1.8980594153993613
chr2	56871700	56872700	-1.219489947039868
chr2	56871800	56872800	-1.3913157153050646
chr2	56871900	56872900	-1.6479414728255717
chr2	56872000	56873000	-1.9415236198023282
chr2	56872100	56873100	-1.6439870454435963
chr2	56872200	56873200	-2.5703974213771508
chr2	56872300	56873300	-3.276056127832824
chr2	56872400	56873400	-2.1365451191601648
chr2	56872500	56873500	-2.4836992626081167
chr2	56872600	56873600	-1.1271795005917666
chr2	56872700	56873700	-0.8545602465206407
chr2	56872800	56873800	-0.9230812593150981
chr2	56872900	56873900	-1.4424600578374993
chr2	56873000	56874000	-0.9699745816191558
chr2	56873100	56874100	-0.8600995976587801
chr2	56873200	56874200	-0.2527808625360685
chr2	56873300	56874300	-0.16205272974428606
chr2	56873400	56874400	-0.4866449733161372
chr2	56873500	56874500	0.41787359012890574
chr2	56873600	56874600	-0.01768875602157573
chr2	56873700	56874700	0.19749157279475435
chr2	56873800	56874800	0.13461273005635174
chr2	56873900	56874900	1.2153085138713118
chr2	56874000	56875000	1.4494343581880598
chr2	56874100	56875100	1.097633788561158
chr2	56874200	56875200	1.0587282970410468
chr2	56874300	56875300	1.3485974070553344
chr2	56874400	56875400	1.0529345143921258
chr2	56874500	56875500	0.8844466769818556
chr2	56874600	56875600	0.8737650947560225
chr2	56874700	56875700	0.8025085372732701
chr2	56874800	56875800	1.6212857306708746
chr2	56874900	56875900	0.9914672401158102
chr2	56875000	56876000	0.5079534116972153
chr2	56875100	56876100	0.8366289959773513
chr2	56875200	56876200	1.2770371723137068
chr2	56875300	56876300	2.0330952268001394
chr2	56875400	56876400	1.5293276803900302
chr2	56875500	56876500	1.3244349404521605
chr2	56875600	56876600	1.242041404416198
chr2	56875700	56876700	1.0631700111429112
chr2	56875800	56876800	0.8781015601876533
chr2	56875900	56876900	0.1859004957978304
chr2	56876000	56877000	0.36633739834925133
chr2	56876100	56877100	-0.1051310084016575
chr2	56876200	56877200	-0.5223213869024381
chr2	56876300	56877300	-1.2375586056804195
chr2	56876400	56877400	-0.3550144491543482
chr2	56876500	56877500	-0.27301617408501605
chr2	56878100	56879100	-0.9877483118145156
chr2	56878200	56879200	-0.8952766462648041
chr2	56878300	56879300	-0.7178522237992144
chr2	56878400	56879400	-1.2931091721756158
chr2	56878500	56879500	-0.7858299018076772
chr2	56878600	56879600	-0.1855337013983276
chr2	56878700	56879700	-0.33127761120850785
chr2	56878800	56879800	-0.2938133882170468
chr2	56878900	56879900	-0.4755005842708839
chr2	56879000	56880000	-0.09008347449597373
chr2	56879100	56880100	-0.2353922058315969
chr2	56879200	56880200	-0.0455869312084533
chr2	56879300	56880300	-0.061192647963994526
chr2	56879400	56880400	0.550049356797441
chr2	56879500	56880500	-0.06073013112274206
chr2	56879600	56880600	-0.8514414096582319
chr2	56879700	56880700	-0.8151106920439836
chr2	56879800	56880800	-0.6973174493755916
chr2	56879900	56880900	0.2037923860073028
chr2	56880000	56881000	-0.2869794975066663
chr2	56880100	56881100	-0.6307178795461694
chr2	56880200	56881200	-0.8715986944791031
chr2	56880300	56881300	-0.7994150948043026
chr2	56880400	56881400	-0.6685664482303288
chr2	56880500	56881500	-0.4229545914292105
chr2	56880600	56881600	0.10132935302909796
chr2	56880700	56881700	0.39529694107099256
chr2	56881600	56882600	0.8806679693101537
chr2	56881700	56882700	1.1596627683112637
chr2	56881800	56882800	1.3894831709986422
chr2	56881900	56882900	0.959933755092264
chr2	56882000	56883000	0.7104885115583626
chr2	56882100	56883100	1.2285044521489816
chr2	56882200	56883200	1.5314539900494266
chr2	56882300	56883300	1.5115324980504878
chr2	56882400	56883400	0.9095337177446896
chr2	56882500	56883500	0.8948113403907951
chr2	56882600	56883600	0.3587191842049041
chr2	56882700	56883700	0.2861958871914542
chr2	56882800	56883800	0.3639774103394464
chr2	56882900	56883900	0.2491071715813101
chr2	56883000	56884000	0.724922608886861
chr2	56883100	56884100	0.4447376646029465
chr2	56883200	56884200	0.26273347525847124
chr2	56883300	56884300	0.43866696446434794
chr2	56883400	56884400	-0.042765058677344266
chr2	56883500	56884500	-0.9922264833221998
chr2	56883600	56884600	-0.9382209932208748
chr2	56883700	56884700	-0.8914176384760293
chr2	56883800	56884800	-1.4180927522269091
chr2	56883900	56884900	-1.2138809077310568
chr2	56884000	56885000	-1.2696999759557952
chr2	56884100	56885100	-1.6140592444223096
chr2	56884200	56885200	-1.3051269865697224
chr2	56884300	56885300	-1.4170063276626648
chr2	56884400	56885400	-0.6004401661607313
chr2	56884500	56885500	-0.07480707776934561
chr2	56884600	56885600	-0.5672064215243345
chr2	56884700	56885700	-1.5366415406352865
chr2	56884800	56885800	-1.377710403364801
chr2	56884900	56885900	-1.184083025844214
chr2	56885000	56886000	-1.5383072576365053
chr2	56885100	56886100	-0.9512059132307809
chr2	56885200	56886200	-1.1099727336753111
chr2	56885300	56886300	-1.257335458483902
chr2	56885400	56886400	-0.8827989000521654
chr2	56885500	56886500	-0.326923903519152
chr2	56885600	56886600	0.18617351419235514
chr2	56885700	56886700	0.8767887692974494
chr2	56885800	56886800	0.7591251953601398
chr2	56885900	56886900	0.4567753406258026
chr2	56886000	56887000	0.7808658998485787
chr2	56886100	56887100	0.3722774647115598
chr2	56886200	56887200	-0.1620501009071783
chr2	56886300	56887300	-0.20642865938128085
chr2	56886400	56887400	-0.042614293899946656
chr2	56886500	56887500	-0.056535785981365126
chr2	56886600	56887600	0.3068088540021188
chr2	56886700	56887700	0.6063820566428435
chr2	56886800	56887800	0.6792172546416638
chr2	56886900	56887900	0.9746471861573168
chr2	56887000	56888000	0.5284275832928039
chr2	56887100	56888100	0.18552891726522927
chr2	56887200	56888200	-0.15270518841613528
chr2	56887300	56888300	0.7666523342229283
chr2	56887400	56888400	0.4172821949883763
chr2	56887500	56888500	-0.11396201861058952
chr2	56887600	56888600	-0.3725691134167971
chr2	56887700	56888700	-0.2603945603165477
chr2	56887800	56888800	0.09666054440504307
chr2	56887900	56888900	-0.09379332867058064
chr2	56888000	56889000	0.02322840906143995
chr2	56888100	56889100	-0.1816649848480328
chr2	56888200	56889200	0.586097462156061
chr2	56888300	56889300	-0.13512982366452236
chr2	56888400	56889400	-0.6719873797769585
chr2	56888500	56889500	-0.6297569020334468
chr2	56888600	56889600	-0.8256616721525578
chr2	56888700	56889700	-0.9202266519923032
chr2	56888800	56889800	-1.4090270110523198
chr2	56888900	56889900	-1.1756357102389658
chr2	56889000	56890000	-1.2295197534416762
chr2	56889100	56890100	-0.4793404601810204
chr2	56889200	56890200	-0.10667515432167696
chr2	56889300	56890300	-0.5230240570383414
chr2	56889400	56890400	-0.05522065422208869
chr2	56889500	56890500	-0.7513929702961931
chr2	56889600	56890600	-0.5813438910561214
chr2	56889700	56890700	-0.6097171847352346
chr2	56889800	56890800	-0.9423816866207168
chr2	56889900	56890900	-0.5271863145533511
chr2	56890000	56891000	-0.541157465882372
chr2	56890100	56891100	-0.8522344852291872
chr2	56890200	56891200	-1.3407903271782304
chr2	56890300	56891300	-1.3289157102026083
chr2	56890400	56891400	-1.6483187149281424
chr2	56890500	56891500	-1.406050144813746
chr2	56890600	56891600	-0.9788192953459778
chr2	56890700	56891700	-0.9609175999806876
chr2	56890800	56891800	-0.8647713573005363
chr2	56890900	56891900	-1.7417811086035049
chr2	56891000	56892000	-1.5356712189074027
chr2	56891100	56892100	-1.7268948188804576
chr2	56891200	56892200	-2.112769592127264
chr2	56891300	56892300	-1.3244874048870228
chr2	56891400	56892400	-1.0674899779811566
chr2	56891500	56892500	-0.927954542422096
chr2	56891600	56892600	-1.7757456123667803
chr2	56891700	56892700	-1.8729753768134567
chr2	56891800	56892800	-1.7416287710982896
chr2	56891900	56892900	-0.9042671413026452
chr2	56892000	56893000	-1.1929049949611998
chr2	56892100	56893100	-1.100345521747446
chr2	56892200	56893200	-1.3503834537332358
chr2	56892300	56893300	-2.4056895810644496
chr2	56892400	56893400	-2.7568388115039126
chr2	56892500	56893500	-2.588390212708081
chr2	56892600	56893600	-1.897143216966634
chr2	56892700	56893700	-2.0694212523665776
chr2	56892800	56893800	-2.4432515061368747
chr2	56892900	56893900	-2.8480851711683712
chr2	56893000	56894000	-2.760695752217179
chr2	56893100	56894100	-3.3548971206236486
chr2	56893200	56894200	-3.611904728355456
chr2	56893300	56894300	-4.219710294789927
chr2	56893400	56894400	-3.884070852366432
chr2	56893500	56894500	-4.4004773535804285
chr2	56893600	56894600	-4.8739086012983766
chr2	56893700	56894700	-4.934440179717914
chr2	56893800	56894800	-4.673990211059142
chr2	56893900	56894900	-4.895724637892539
chr2	56894000	56895000	-5.597904722081022
chr2	56894100	56895100	-5.076416021582661
chr2	56894200	56895200	-4.789810332921261
chr2	56894300	56895300	-4.419300895190826
chr2	56894400	56895400	-4.770236755397587
chr2	56894500	56895500	-3.8378875705080415
chr2	56894600	56895600	-3.288283560045985
chr2	56894700	56895700	-2.855728372621573
chr2	56894800	56895800	-2.573095765340214
chr2	56894900	56895900	-2.2648563567782745
chr2	56895000	56896000	-2.3260407387813307
chr2	56895100	56896100	-2.3809400402131327
chr2	56895200	56896200	-1.6730791453287477
chr2	56895300	56896300	-1.5937087659371216
chr2	56895400	56896400	-1.9388940607031435
chr2	56895500	56896500	-2.6512882697000784
chr2	56895600	56896600	-2.6836233450487863
chr2	56895700	56896700	-2.8280698166965306
chr2	56895800	56896800	-2.549898144187724
chr2	56895900	56896900	-2.563002644122072
chr2	56896000	56897000	-1.7417662014958748
chr2	56896100	56897100	-2.107471544997753
chr2	56896200	56897200	-2.6213078787357262
chr2	56896300	56897300	-2.383881852381276
chr2	56896400	56897400	-1.037775129551415
chr2	56896500	56897500	-0.4665299512831204
chr2	56896600	56897600	-0.5797162667106356
chr2	56896700	56897700	-0.8263537763674541
chr2	56896800	56897800	-1.0003736193341282
chr2	56896900	56897900	-0.7742834678502731
chr2	56897000	56898000	-0.8918029630597618
chr2	56897100	56898100	-0.11572573730703398
chr2	56897200	56898200	-0.06090162206333824
chr2	56897300	56898300	0.6135762343523572
chr2	56897400	56898400	-0.25186372355819897
chr2	56897500	56898500	-0.4939714352113619
chr2	56897600	56898600	-0.5491058390223686
chr2	56898800	56899800	-0.02714429268296485
chr2	56898900	56899900	-1.5422016657796882
chr2	56899000	56900000	-1.3069272936512117
chr2	56899100	56900100	-1.0282073019245157
chr2	56899200	56900200	-0.4447453461703808
chr2	56899300	56900300	-0.4970824781899698
chr2	56899400	56900400	-0.3912193962679533
chr2	56899500	56900500	-0.35662633880760874
chr2	56899600	56900600	-0.2262704107986222
chr2	56899700	56900700	-0.263817978696852
chr2	56899800	56900800	-0.4965531745765717
chr2	56899900	56900900	0.6268506786007058
chr2	56900000	56901000	0.41873121969685306
chr2	56900100	56901100	0.3611987054910489
chr2	56900200	56901200	0.15880461874133228
chr2	56900300	56901300	-0.9840994770897588
chr2	56900400	56901400	-0.381409433593192
chr2	56900500	56901500	-0.7347326945920524
chr2	56900600	56901600	-1.6027924537816598
chr2	56900700	56901700	-2.4508419326615987
chr2	56900800	56901800	-2.2569974849216927
chr2	56900900	56901900	-2.3044245663121647
chr2	56901000	56902000	-2.5578207426293353
chr2	56901100	56902100	-2.422759759024545
chr2	56901200	56902200	-2.6193498330238647
chr2	56901300	56902300	-1.8808587159442232
chr2	56901400	56902400	-2.338039251837144
chr2	56901500	56902500	-1.691465924663581
chr2	56901600	56902600	-1.2738652082614486
chr2	56901700	56902700	0.3105068729459304
chr2	56901800	56902800	0.6213169868369512
chr2	56901900	56902900	0.511153928476105
chr2	56902000	56903000	0.583387814416531
chr2	56902100	56903100	1.0563394992854611
chr2	56902200	56903200	0.9810637870871988
chr2	56902300	56903300	0.6950821659667008
chr2	56902400	56903400	0.2615835717887041
chr2	56902500	56903500	0.015553865676220604
chr2	56902600	56903600	0.18920821916770791
chr2	56902700	56903700	-0.4961175347488657
chr2	56902800	56903800	-0.6001170023369419
chr2	56902900	56903900	-0.6476874100439676
chr2	56903000	56904000	-0.9685825896174469
chr2	56903100	56904100	-1.1992345392878714
chr2	56903200	56904200	-1.3050850023319571
chr2	56903300	56904300	-1.4188742129252807
chr2	56903400	56904400	-1.523690268947939
chr2	56903500	56904500	-1.2183912704078312
chr2	56903600	56904600	-0.9060073748706414
chr2	56903700	56904700	-1.4471974285142255
chr2	56903800	56904800	-1.1761827201137511
chr2	56903900	56904900	-1.0314956824735175
chr2	56904000	56905000	-0.5134759313096995
chr2	56904100	56905100	-0.6222814887093617
chr2	56904200	56905200	-0.5358209113258304
chr2	56904300	56905300	-0.7773504426127285
chr2	56904400	56905400	-0.26945010049400697
chr2	56904500	56905500	-1.3842142736165917
chr2	56904600	56905600	-2.1461978052863286
chr2	56904700	56905700	-2.334811829209627
chr2	56904800	56905800	-2.313846909977784
chr2	56904900	56905900	-2.521901109301178
chr2	56905000	56906000	-2.0114131054275415
chr2	56905100	56906100	-2.5833282499090005
chr2	56905200	56906200	-2.255958014382885
chr2	56905300	56906300	-1.6747335564347459
chr2	56905400	56906400	-1.9714349827219242
chr2	56905500	56906500	-1.0309010220559682
chr2	56905600	56906600	-1.4984801526751974
chr2	56905700	56906700	-0.9605282615474436
chr2	56905800	56906800	-1.3221642475968765
chr2	56905900	56906900	-0.7582151409438003
chr2	56906000	56907000	-1.6563282394915617
chr2	56906100	56907100	-1.2135103478746208
chr2	56906200	56907200	-1.7645871939478806
chr2	56906300	56907300	-2.2285111130102853
chr2	56906400	56907400	-2.0695364577081192
chr2	56906500	56907500	-2.494593362209674
chr2	56906600	56907600	-1.4487742513479387
chr2	56906700	56907700	-1.3396706400808456
chr2	56906800	56907800	-1.5562651442597402
chr2	56906900	56907900	-1.5972025496672084
chr2	56907000	56908000	-1.6266453634797426
chr2	56907100	56908100	-0.9050450290023015
chr2	56907200	56908200	-1.0141888297720234
chr2	56907300	56908300	-0.6087727626904996
chr2	56907400	56908400	-0.5872011136983051
chr2	56907500	56908500	-0.12542798896785629
chr2	56907600	56908600	-0.220979899447548
chr2	56907700	56908700	-0.5310485236720011
chr2	56907800	56908800	-0.19199156448266247
chr2	56907900	56908900	0.2551803921553728
chr2	56908000	56909000	1.149850996308688
chr2	56908100	56909100	0.21535605179255368
chr2	56908200	56909200	0.8665699156212672
chr2	56908300	56909300	1.0329832636535117
chr2	56908400	56909400	0.9737098545553344
chr2	56908500	56909500	0.7063795205750178
chr2	56908600	56909600	0.39775665078288974
chr2	56908700	56909700	0.17518761880053066
chr2	56908800	56909800	0.17572224069300732
chr2	56908900	56909900	-0.5108997133536876
chr2	56909000	56910000	-0.36852998602010206
chr2	56909100	56910100	-0.2415987465475327
chr2	56909200	56910200	-0.6582393608714515
chr2	56909300	56910300	-1.1649111202901734
chr2	56909400	56910400	-1.6119643380768782
chr2	56909500	56910500	-1.4647046401192694
chr2	56909600	56910600	-1.4248525355583863
chr2	56909700	56910700	-0.6521486496653351
chr2	56909800	56910800	-0.5596502361103199
chr2	56909900	56910900	-0.6078945508021804
chr2	56910000	56911000	-1.1850934583071069
chr2	56910100	56911100	-1.1476243686424743
chr2	56910200	56911200	-1.478899939492541
chr2	56910300	56911300	-1.1493630623540094
chr2	56910400	56911400	-0.6578797874796503
chr2	56910500	56911500	-1.2399432252044051
chr2	56910600	56911600	-1.4613436529609114
chr2	56910700	56911700	-2.1951550399709583
chr2	56910800	56911800	-2.890701350396223
chr2	56910900	56911900	-3.0083247325921736
chr2	56911000	56912000	-2.9544787306223563
chr2	56911100	56912100	-2.6584839979673642
chr2	56911200	56912200	-2.477392085356198
chr2	56911300	56912300	-2.0005378129139
chr2	56911400	56912400	-1.9084971562446118
chr2	56911500	56912500	-1.5554772507243066
chr2	56911600	56912600	-1.4703853188126548
chr2	56911700	56912700	-0.6038847624235071
chr2	56911800	56912800	-0.5480455949435346
chr2	56911900	56912900	-0.1847790475988358
chr2	56912000	56913000	-0.15208416070587788
chr2	56912100	56913100	-0.3778689684661705
chr2	56912200	56913200	0.10090702442627172
chr2	56912300	56913300	-0.6462848722402629
chr2	56912400	56913400	-1.3093757368984014
chr2	56912500	56913500	-1.6278594765129737
chr2	56912600	56913600	-1.4877896711587466
chr2	56912700	56913700	-2.4485784518061307
chr2	56912800	56913800	-1.95198756335995
chr2	56912900	56913900	-1.8330534790417448
chr2	56913000	56914000	-2.04434346342539
chr2	56913100	56914100	-1.6810599833267212
chr2	56913200	56914200	-1.1104040028746411
chr2	56914900	56915900	-2.9749310474221606
chr2	56915000	56916000	-2.9614941108761323
chr2	56915100	56916100	-3.6734284342349763
chr2	56915200	56916200	-4.127868512496188
chr2	56915300	56916300	-4.0964928417446655
chr2	56915400	56916400	-3.6501448881935024
chr2	56915500	56916500	-3.087389302097605
chr2	56915600	56916600	-2.981017063462076
chr2	56915700	56916700	-2.186186171947736
chr2	56915800	56916800	-1.321128020927636
chr2	56915900	56916900	-1.0060147335625742
chr2	56916000	56917000	-0.5440443991060866
chr2	56916100	56917100	-0.04833144123352254
chr2	56916200	56917200	0.418867172320094
chr2	56916300	56917300	0.2187716350291872
chr2	56916400	56917400	-0.07388192315891129
chr2	56916500	56917500	0.2853532851682069
chr2	56916600	56917600	0.07890261589178754
chr2	56916700	56917700	-0.3779692843434601
chr2	56916800	56917800	-0.4056871672666379
chr2	56916900	56917900	-0.5733533102365147
chr2	56917000	56918000	-1.3027790484481974
chr2	56917100	56918100	-1.1268154067527174
chr2	56917200	56918200	-1.587615535020305
chr2	56917300	56918300	-0.9315606061921948
chr2	56917400	56918400	-0.6659894224810916
chr2	56917500	56918500	-1.1741424066793549
chr2	56917600	56918600	-1.2175991129485522
chr2	56917700	56918700	-1.1181400794416785
chr2	56917800	56918800	-1.2738205333162371
chr2	56917900	56918900	-1.5669776228615706
chr2	56918000	56919000	-1.5665975989650833
chr2	56918100	56919100	-1.8074223869904449
chr2	56918200	56919200	-1.3305534370057064
chr2	56918300	56919300	-1.1165649454528852
chr2	56918400	56919400	-1.1460344060864065
chr2	56918500	56919500	-1.3072816311942983
chr2	56918600	56919600	-1.2016904453692387
chr2	56918700	56919700	-0.8595478949841691
chr2	56918800	56919800	-1.0734813283678302
chr2	56918900	56919900	-0.9609992872162816
chr2	56919000	56920000	-1.2271547531522191
chr2	56919100	56920100	-0.8148692765539723
chr2	56919200	56920200	-0.8504453475951574
chr2	56919300	56920300	-1.3681189254993824
chr2	56919400	56920400	-1.131266533820413
chr2	56919500	56920500	-1.150313602839977
chr2	56919600	56920600	-0.9801896311959116
chr2	56919700	56920700	-1.1861239764639384
chr2	56919800	56920800	-0.8419042240306116
chr2	56919900	56920900	-0.7279832691980564
chr2	56920000	56921000	-0.11573588314677857
chr2	56920100	56921100	-0.3969040660520969
chr2	56920200	56921200	-0.026299990572144067
chr2	56920300	56921300	-0.2529954813005108
chr2	56920400	56921400	-0.6102877688688036
chr2	56920500	56921500	-0.47730994873835797
chr2	56920600	56921600	-0.4551866673111643
chr2	56920700	56921700	-0.3046692315606088
chr2	56920800	56921800	0.19597602211976534
chr2	56920900	56921900	0.4707478621791854
chr2	56921000	56922000	0.7343417056423454
chr2	56921100	56922100	0.8223046205800116
chr2	56921200	56922200	0.15917782500945976
chr2	56921300	56922300	0.3430654930885124
chr2	56921400	56922400	0.4574710333144418
chr2	56921500	56922500	0.9297822273630078
chr2	56921600	56922600	1.0841414814647576
chr2	56921700	56922700	0.4087266648644649
chr2	56921800	56922800	-0.4595255374830356
chr2	56921900	56922900	-1.2209014559526643
chr2	56922000	56923000	-1.3444336823144338
chr2	56922100	56923100	-1.0389654741649
chr2	56922200	56923200	-0.7325320535148349
chr2	56922300	56923300	-1.2332856570352615
chr2	56922400	56923400	-1.8053244994864688
chr2	56922500	56923500	-2.1803016219946616
chr2	56922600	56923600	-2.856899240769965
chr2	56922700	56923700	-2.3444783533583737
chr2	56922800	56923800	-2.366892120349456
chr2	56922900	56923900	-1.3463098560892692
chr2	56923000	56924000	-1.4513347558294125
chr2	56923100	56924100	-1.7439794496294951
chr2	56923200	56924200	-1.537550755083262
chr2	56923300	56924300	-1.0055083407997456
chr2	56923400	56924400	-0.2283344910799145
chr2	56923500	56924500	-0.14408701369884
chr2	56923600	56924600	0.2379130841274907
chr2	56923700	56924700	0.2709744245611202
chr2	56923800	56924800	0.4252248358915416
chr2	56923900	56924900	0.1274512471790502
chr2	56924000	56925000	-0.17957233393854322
chr2	56924100	56925100	0.08758231119002292
chr2	56924200	56925200	0.4242569094161746
chr2	56924300	56925300	0.9010253951767886
chr2	56924400	56925400	0.8643243506843132
chr2	56924500	56925500	0.8933458094680701
chr2	56924600	56925600	1.135099707407959
chr2	56924700	56925700	1.0442457760274404
chr2	56924800	56925800	0.6477264311061652
chr2	56924900	56925900	0.575002691745013
chr2	56925000	56926000	0.8035122699491204
chr2	56925100	56926100	0.5578469355040616
chr2	56925200	56926200	0.5097384633600581
chr2	56925300	56926300	0.2981974974955034
chr2	56925400	56926400	0.7872754439023317
chr2	56925500	56926500	0.7094067830884921
chr2	56925600	56926600	0.3182050832113369
chr2	56925700	56926700	0.528968170311957
chr2	56925800	56926800	1.332046728742068
chr2	56925900	56926900	1.6480159220293265
chr2	56926000	56927000	2.0528189208000436
chr2	56926100	56927100	2.00159740095073
chr2	56926200	56927200	2.0168887560665665
chr2	56926300	56927300	1.6784868134359563
chr2	56926400	56927400	1.1346700527868678
chr2	56926500	56927500	1.321078453283643
chr2	56926600	56927600	0.9069565751271104
chr2	56926700	56927700	0.8967327745749337
chr2	56926800	56927800	0.7538667900290758
chr2	56926900	56927900	0.26457858720688626
chr2	56927000	56928000	0.5590269737291489
chr2	56927100	56928100	0.3742221322606317
chr2	56927200	56928200	0.5668277607808453
chr2	56927300	56928300	0.12168927836092895
chr2	56927400	56928400	-0.17475557520577314
chr2	56927500	56928500	0.17554188257331196
chr2	56927600	56928600	0.9158551532020286
chr2	56927700	56928700	0.8088940875185321
chr2	56927800	56928800	0.8321872560173823
chr2	56927900	56928900	0.5205435415341085
chr2	56928000	56929000	0.9216578981275674
chr2	56928100	56929100	1.1480579173195748
chr2	56928200	56929200	0.4461916427543886
chr2	56928300	56929300	1.083782803201112
chr2	56928400	56929400	1.2448732390963928
chr2	56928500	56929500	1.5021129074833308
chr2	56928600	56929600	1.2588402704127124
chr2	56928700	56929700	1.4060656188422775
chr2	56928800	56929800	1.3920231940226495
chr2	56928900	56929900	1.6066244652762118
chr2	56929000	56930000	0.4742720408295607
chr2	56929100	56930100	0.6312186366853699
chr2	56929200	56930200	0.8952415168969259
chr2	56930300	56931300	1.0437543024024656
chr2	56930400	56931400	0.5723933717206976
chr2	56930500	56931500	0.7227870612696514
chr2	56930600	56931600	0.1596888651084324
chr2	56930700	56931700	-0.44141998359393003
chr2	56930800	56931800	0.3681219178080244
chr2	56930900	56931900	0.0728227544530382
chr2	56931000	56932000	-0.8520723299358363
chr2	56931100	56932100	-0.9916884592342744
chr2	56931200	56932200	-0.9956562261518708
chr2	56931300	56932300	-1.39727923930199
chr2	56931400	56932400	-1.0360917258245188
chr2	56931500	56932500	-1.3840906359539278
chr2	56931600	56932600	-1.4146551967114105
chr2	56931700	56932700	-1.4178113222867474
chr2	56931800	56932800	-1.9534957443576813
chr2	56931900	56932900	-1.3474202666735002
chr2	56932000	56933000	-1.253370326755578
chr2	56932100	56933100	-0.5775307976080568
chr2	56932200	56933200	-0.8468801276796025
chr2	56932300	56933300	-0.5773822620020658
chr2	56932400	56933400	-0.3029515549575611
chr2	56932500	56933500	0.22911894585810266
chr2	56932600	56933600	0.9758832136977181
chr2	56932700	56933700	1.1577734793935028
chr2	56932800	56933800	0.9829188062233576
chr2	56932900	56933900	1.2447713821526152
chr2	56933000	56934000	1.9538312406801615
chr2	56933100	56934100	1.6542993424970907
chr2	56933200	56934200	1.886816986606788
chr2	56933300	56934300	2.0289035427686533
chr2	56933400	56934400	1.7428296073558454
chr2	56933500	56934500	1.4017964341074387
chr2	56933600	56934600	0.6171868614010941
chr2	56933700	56934700	0.4365360353833694
chr2	56933800	56934800	0.5102407391773333
chr2	56933900	56934900	-0.0987384961140482
chr2	56934000	56935000	-0.18719548301321362
chr2	56934100	56935100	0.2987097731486331
chr2	56934200	56935200	0.3738882094983829
chr2	56934300	56935300	-0.158835094113681
chr2	56934400	56935400	-0.32296496186675744
chr2	56934500	56935500	-0.8149291456874985
chr2	56934600	56935600	-0.434620751853829
chr2	56934700	56935700	-0.6041259863032883
chr2	56934800	56935800	-0.40511964449065707
chr2	56934900	56935900	-0.4378261026316367
chr2	56935000	56936000	-0.7836565380755752
chr2	56935100	56936100	-1.3360920687754438
chr2	56935200	56936200	-1.8676592891893389
chr2	56935300	56936300	-2.4395730955020425
chr2	56935400	56936400	-2.5794302921838512
chr2	56935500	56936500	-1.9787977343021093
chr2	56935600	56936600	-2.4692376418010693
chr2	56935700	56936700	-2.0435820344534683
chr2	56935800	56936800	-2.340936071174787
chr2	56935900	56936900	-2.400992212387411
chr2	56936000	56937000	-2.3459424479973037
chr2	56936100	56937100	-1.8816746255778964
chr2	56936200	56937200	-2.0517467110680294
chr2	56937300	56938300	0.2685215372316256
chr2	56937400	56938400	0.2668966347744112
chr2	56937500	56938500	0.5571700619770628
chr2	56937600	56938600	0.7655138182131248
chr2	56937700	56938700	0.7368026517476025
chr2	56937800	56938800	0.8954932425602681
chr2	56937900	56938900	0.9092383857178544
chr2	56938000	56939000	0.8526964059020623
chr2	56938100	56939100	1.165819340778489
chr2	56938200	56939200	0.856818387864369
chr2	56938300	56939300	0.7599436326306129
chr2	56938400	56939400	1.0543362958294458
chr2	56938500	56939500	0.8093174319319534
chr2	56938600	56939600	0.06026333771501615
chr2	56938700	56939700	0.7299053296264609
chr2	56938800	56939800	0.8211143986662218
chr2	56938900	56939900	1.0345654283105148
chr2	56939000	56940000	0.8975345811335067
chr2	56939100	56940100	0.5172861537022844
chr2	56939200	56940200	0.948949366635682
chr2	56939300	56940300	0.9559584946961514
chr2	56939400	56940400	0.8678791532383655
chr2	56939500	56940500	1.1805611898521085
chr2	56939600	56940600	1.759426767609315
chr2	56939700	56940700	1.153668610041911
chr2	56939800	56940800	0.5591672274189237
chr2	56939900	56940900	0.07562727452931642
chr2	56940000	56941000	-0.013412982508128548
chr2	56940100	56941100	-0.4405824316677476
chr2	56940200	56941200	-0.5409930519113982
chr2	56940300	56941300	-1.3548022076552513
chr2	56940400	56941400	-1.4060922214912441
chr2	56940500	56941500	-1.2644585175242176
chr2	56940600	56941600	-1.300172658098616
chr2	56940700	56941700	-1.0142257471509102
chr2	56940800	56941800	-0.7517911167835949
chr2	56940900	56941900	-0.3658218136769552
chr2	56941000	56942000	-0.3935000274401657
chr2	56941300	56942300	-0.12565477016896742
chr2	56941400	56942400	0.2226706760871633
chr2	56941500	56942500	-0.329412360049605
chr2	56941600	56942600	-0.07033636281272566
chr2	56941700	56942700	-0.06690117770890074
chr2	56941800	56942800	-0.09748554630339704
chr2	56941900	56942900	-0.13240394924867152
chr2	56942000	56943000	-0.25457068837370805
chr2	56942100	56943100	-0.5312836344927879
chr2	56942200	56943200	-0.0499649382506717
chr2	56942300	56943300	-0.24540689589955866
chr2	56942400	56943400	-0.4630537571887992
chr2	56942500	56943500	-0.4430993405076509
chr2	56942600	56943600	-0.6558632364731082
chr2	56942700	56943700	-1.0803031751862815
chr2	56942800	56943800	-1.2200217375196354
chr2	56942900	56943900	-0.7087497832777042
chr2	56943000	56944000	-0.6150759091746949
chr2	56943100	56944100	-0.1889903508532602
chr2	56943200	56944200	-0.7493317051269591
chr2	56943300	56944300	-0.7209161953456549
chr2	56943400	56944400	-1.3069085325840921
chr2	56943500	56944500	-1.3457637326784708
chr2	56943600	56944600	-1.7659659060162531
chr2	56943700	56944700	-1.7575732302344993
chr2	56943800	56944800	-1.4592642876138762
chr2	56943900	56944900	-1.342711495851023
chr2	56944000	56945000	-0.8921651463450546
chr2	56944100	56945100	-0.7482371768446696
chr2	56944200	56945200	-0.6638198361855411
chr2	56944300	56945300	-1.3702803004409922
chr2	56944400	56945400	-1.0241354947948609
chr2	56944500	56945500	-0.8734158081294827
chr2	56944600	56945600	-0.7779240014301633
chr2	56944700	56945700	-0.3863708375463567
chr2	56944800	56945800	-0.2752307849624851
chr2	56944900	56945900	-0.9865503814299224
chr2	56945000	56946000	-1.098051578024502
chr2	56945100	56946100	-1.172561614315681
chr2	56945200	56946200	-0.8621246935511849
chr2	56945300	56946300	0.24980927780190315
chr2	56945400	56946400	0.18523248613613488
chr2	56945500	56946500	0.13823947011876944
chr2	56945600	56946600	0.016008569135295383
chr2	56945700	56946700	0.0619215549845193
chr2	56945800	56946800	-0.6806079921174056
chr2	56945900	56946900	-0.7700869301468019
chr2	56946000	56947000	-1.177215700223665
chr2	56946100	56947100	-1.2178209263521995
chr2	56946200	56947200	-1.0900038351898924
chr2	56946300	56947300	-1.4692056403254752
chr2	56946400	56947400	-1.0841701329886375
chr2	56946500	56947500	-0.4440557150863401
chr2	56946600	56947600	0.4197246944085167
chr2	56946700	56947700	-0.4875782887282691
chr2	56946800	56947800	-0.09451644388858063
chr2	56946900	56947900	-0.048988725787404236
chr2	56947000	56948000	0.08741632797210876
chr2	56947100	56948100	0.16467900256101944
chr2	56947200	56948200	-0.03453384758449568
chr2	56947300	56948300	0.16666166999145635
chr2	56947400	56948400	0.10200718165073436
chr2	56947500	56948500	0.03997649742785698
chr2	56947600	56948600	0.0763853367557838
chr2	56947700	56948700	0.5203563432569267
chr2	56947800	56948800	0.7238688136676703
chr2	56947900	56948900	1.024328901600422
chr2	56948000	56949000	1.1417870189341128
chr2	56948100	56949100	1.2725359539084928
chr2	56948200	56949200	1.2538530975930455
chr2	56948300	56949300	1.109670005245904
chr2	56948400	56949400	0.21508107560871545
chr2	56948500	56949500	-0.4661401300274611
chr2	56948600	56949600	-0.6914058780981004
chr2	56948700	56949700	-0.3243091082873002
chr2	56948800	56949800	-0.6635774870854922
chr2	56948900	56949900	-1.070596168653475
chr2	56949000	56950000	-0.7453505712449922
chr2	56949100	56950100	-0.5857335552140144
chr2	56949200	56950200	-0.2688840186771693
chr2	56949300	56950300	0.012569357311228574
chr2	56949400	56950400	0.3550514663177423
chr2	56949500	56950500	1.0557821406400918
chr2	56949600	56950600	0.9757983664246336
chr2	56949700	56950700	1.030725584674927
chr2	56949800	56950800	1.1556681472066994
chr2	56949900	56950900	1.6336508986101306
chr2	56950000	56951000	1.1103430953714852
chr2	56950100	56951100	0.8099441641529165
chr2	56950200	56951200	0.8109510363022808
chr2	56950300	56951300	0.13176835716990246
chr2	56950400	56951400	0.8751031701819941
chr2	56950500	56951500	0.7042213041040939
chr2	56950600	56951600	-0.1605042160844979
chr2	56950700	56951700	-0.3269551408049332
chr2	56950800	56951800	0.038425668462538455
chr2	56950900	56951900	-0.10360796468644418
chr2	56951000	56952000	-0.007337225651951567
chr2	56951100	56952100	0.2457953381026797
chr2	56951200	56952200	-0.1786764242289474
chr2	56951300	56952300	-0.1883874954688275
chr2	56951400	56952400	-0.6977617588975942
chr2	56951500	56952500	-0.9237840693779285
chr2	56951600	56952600	-0.3651549372793321
chr2	56951700	56952700	-0.2973725277249289
chr2	56951800	56952800	-0.2591510790640805
chr2	56951900	56952900	-0.18672759414816714
chr2	56952000	56953000	-0.034744777961657446
chr2	56952100	56953100	-0.163126622023487
chr2	56952200	56953200	0.16816344511248876
chr2	56952300	56953300	0.6596461637628095
chr2	56952400	56953400	1.0329881818352011
chr2	56952500	56953500	0.5617830261350575
chr2	56952600	56953600	0.632165200395479
chr2	56952700	56953700	0.5711836978207313
chr2	56952800	56953800	0.40755684615047016
chr2	56952900	56953900	0.7661874416036171
chr2	56953000	56954000	0.3144274153237694
chr2	56953100	56954100	-0.29401737953456736
chr2	56953200	56954200	-0.4173916083082278
chr2	56953300	56954300	-0.3645752134114593
chr2	56953400	56954400	-1.2837447391344363
chr2	56953500	56954500	-0.5297845652345481
chr2	56953600	56954600	-0.21465668123000198
chr2	56953700	56954700	-0.1890183705867127
chr2	56953800	56954800	0.10207905743521042
chr2	56953900	56954900	-0.18354904577508732
chr2	56954000	56955000	0.1745801523429834
chr2	56954100	56955100	0.06151043027294774
chr2	56954200	56955200	-0.07975509768981519
chr2	56954300	56955300	0.26700850162465833
chr2	56954400	56955400	0.8270327052712256
chr2	56954500	56955500	0.4608437541789715
chr2	56954600	56955600	0.08207649126826902
chr2	56954700	56955700	0.4171512954777585
chr2	56954800	56955800	-0.31845345942202474
chr2	56954900	56955900	-0.6275649388305482
chr2	56955000	56956000	-1.284215248576366
chr2	56955100	56956100	-1.1685071762197794
chr2	56955200	56956200	-1.5995250396251608
chr2	56955300	56956300	-2.17034692336143
chr2	56955400	56956400	-2.107288672731184
chr2	56955500	56956500	-2.141840581115738
chr2	56955600	56956600	-2.186711434556976
chr2	56955700	56956700	-2.6083421832804947
chr2	56955800	56956800	-2.6443875277729467
chr2	56955900	56956900	-2.5263270025955045
chr2	56956000	56957000	-1.9273190068908952
chr2	56956100	56957100	-1.5354920485361263
chr2	56956200	56957200	-0.3288574173103615
chr2	56956300	56957300	0.31906998299518313
chr2	56956400	56957400	0.5498801289113774
chr2	56956500	56957500	0.609627396501407
chr2	56956600	56957600	1.1576467891847175
chr2	56956700	56957700	1.2137566552908086
chr2	56956800	56957800	1.1161589512552288
chr2	56956900	56957900	1.192587888031279
chr2	56957000	56958000	1.0660649494077474
chr2	56957100	56958100	0.7778148897837972
chr2	56957200	56958200	0.04475692521330605
chr2	56957300	56958300	-0.397597794426625
chr2	56957400	56958400	-1.297893692592721
chr2	56957500	56958500	-1.1684311997686023
chr2	56957600	56958600	-1.1251420930636258
chr2	56957700	56958700	-1.2876529651665094
chr2	56957800	56958800	-0.5625472077080517
chr2	56957900	56958900	-0.3358410318269355
chr2	56958000	56959000	0.07229648806139126
chr2	56958100	56959100	0.006630067348280059
chr2	56959400	56960400	-2.496789648110816
chr2	56959500	56960500	-2.6602921761886336
chr2	56959600	56960600	-2.8235726403993184
chr2	56959700	56960700	-1.289865837195413
chr2	56959800	56960800	-1.9194850095446536
chr2	56959900	56960900	-0.9262938235674142
chr2	56960000	56961000	-0.7393040350587007
chr2	56960100	56961100	-0.2355671778896509
chr2	56960200	56961200	-0.01897511182350231
chr2	56960300	56961300	0.005201192147361014
chr2	56960400	56961400	0.27342807036434663
chr2	56960500	56961500	0.3555721780902793
chr2	56960600	56961600	0.2111433391547985
chr2	56960700	56961700	-0.6740713860528335
chr2	56960800	56961800	-0.5862036857316829
chr2	56960900	56961900	-0.6312969444746624
chr2	56961000	56962000	-0.8731643553518768
chr2	56961100	56962100	-0.7515983988492771
chr2	56961200	56962200	-1.1850465285474956
chr2	56961300	56962300	-1.4407270340318117
chr2	56961400	56962400	-1.2041278575623062
chr2	56961500	56962500	0.08900615824989214
chr2	56961600	56962600	0.731979282086408
chr2	56961700	56962700	1.3837830238447824
chr2	56961800	56962800	1.4821404432486127
chr2	56961900	56962900	1.4333798925810062
chr2	56962000	56963000	0.9536655494224368
chr2	56962100	56963100	0.4618108091521101
chr2	56962200	56963200	1.1047171855700617
chr2	56962300	56963300	1.5853109710416773
chr2	56962400	56963400	1.0309293234364283
chr2	56962500	56963500	-0.381277263739298
chr2	56962600	56963600	-1.2344103367261128
chr2	56962700	56963700	-1.563483292648468
chr2	56962800	56963800	-1.8920515740125503
chr2	56962900	56963900	-2.112144027786352
chr2	56963000	56964000	-1.7893091916395698
chr2	56963100	56964100	-2.0526910161501206
chr2	56963200	56964200	-2.7364531549795625
chr2	56963300	56964300	-2.3943233450817405
chr2	56963400	56964400	-2.3670682051864738
chr2	56963500	56964500	-1.6146975215115436
chr2	56963600	56964600	-1.1110595036137865
chr2	56963700	56964700	-0.6380086450003037
chr2	56963800	56964800	-0.10892765360996193
chr2	56963900	56964900	-0.3769560243268752
chr2	56964000	56965000	-0.22479958079435522
chr2	56964100	56965100	-0.10571247111908684
chr2	56964200	56965200	0.16135973618584015
chr2	56964300	56965300	-0.3400049039724811
chr2	56964400	56965400	-0.10977217688397166
chr2	56964500	56965500	-0.07758092157321826
chr2	56964600	56965600	-0.4204282032556046
chr2	56964700	56965700	-1.080999290615304
chr2	56964800	56965800	-1.673010642878768
chr2	56964900	56965900	-1.4892667336402847
chr2	56965000	56966000	-1.7457114526526196
chr2	56965100	56966100	-1.7336365855817015
chr2	56965200	56966200	-1.520096930267806
chr2	56965300	56966300	-1.6015041864839097
chr2	56965400	56966400	-1.6532529071933242
chr2	56965500	56966500	-2.0472850504652618
chr2	56965600	56966600	-1.9912494182438472
chr2	56965700	56966700	-1.2727083373523338
chr2	56965800	56966800	-1.3382558452055038
chr2	56965900	56966900	-1.1908253853027857
chr2	56966000	56967000	-1.5540291981575054
chr2	56966100	56967100	-1.2532426423431098
chr2	56966200	56967200	-1.1392580352044253
chr2	56966300	56967300	-1.1741694440159374
chr2	56966400	56967400	-1.146503874365728
chr2	56966500	56967500	-0.35105001651354084
chr2	56966600	56967600	-0.14300175216678265
chr2	56966700	56967700	-0.08842153341298546
chr2	56966800	56967800	0.8763850714573482
chr2	56966900	56967900	0.582693803302186
chr2	56967000	56968000	0.8470130706745365
chr2	56967100	56968100	0.6946908316841638
chr2	56967200	56968200	0.1533222563559595
chr2	56967300	56968300	0.3918391657079288
chr2	56967400	56968400	0.8746872108911085
chr2	56967500	56968500	-0.1345564983083838
chr2	56967600	56968600	-0.5104941849851816
chr2	56967700	56968700	-0.8706282177030606
chr2	56967800	56968800	-1.7776443173152263
chr2	56967900	56968900	-1.682851692281627
chr2	56968000	56969000	-1.6441339345314985
chr2	56968100	56969100	-1.8110609596777307
chr2	56968200	56969200	-1.0451335466216276
chr2	56968300	56969300	-0.6789476962692819
chr2	56968400	56969400	-0.9815288115299108
chr2	56968500	56969500	-0.8289113499492642
chr2	56968600	56969600	-0.3797828604866853
chr2	56968700	56969700	-0.41620283654091456
chr2	56968800	56969800	0.11179474356426347
chr2	56969900	56970900	0.4047028153472081
chr2	56970000	56971000	0.5356952237016899
chr2	56970100	56971100	0.3193604660981034
chr2	56970200	56971200	-0.01607573533203252
chr2	56970300	56971300	0.6130794505309646
chr2	56970400	56971400	-0.08028396170284992
chr2	56970500	56971500	-0.6448823305137266
chr2	56970600	56971600	-0.6537450134336539
chr2	56970700	56971700	-0.2627267914958788
chr2	56970800	56971800	-0.7777970920704941
chr2	56970900	56971900	-0.9091157206727896
chr2	56971000	56972000	-0.730628284702302
chr2	56971100	56972100	-0.7422413119934435
chr2	56971200	56972200	-0.9204465314136208
chr2	56971300	56972300	-1.7261753578170873
chr2	56971400	56972400	-1.2034208749457438
chr2	56971500	56972500	-1.4413027767890871
chr2	56971600	56972600	-1.6415603479564012
chr2	56971700	56972700	-1.2259527843121159
chr2	56971800	56972800	-0.3879094882241936
chr2	56971900	56972900	-0.6116615286775644
chr2	56972000	56973000	-1.1592467749127016
chr2	56972100	56973100	-1.13685070969293
chr2	56972200	56973200	-1.2735759767827315
chr2	56972300	56973300	-1.1860706675183212
chr2	56972400	56973400	-1.9192470024118236
chr2	56972500	56973500	-2.0401686370631715
chr2	56972600	56973600	-2.1927475752280348
chr2	56972700	56973700	-2.874194519734516
chr2	56972800	56973800	-2.9904523892480457
chr2	56972900	56973900	-2.3980185565152468
chr2	56973000	56974000	-2.241900882353421
chr2	56973100	56974100	-2.035966497812657
chr2	56973200	56974200	-1.55485556645746
chr2	56973300	56974300	-1.4794563537923315
chr2	56973400	56974400	-0.8280593870621233
chr2	56973500	56974500	-0.09801051928540308
chr2	56973600	56974600	0.0873688793147652
chr2	56973700	56974700	0.02354228227346127
chr2	56973800	56974800	0.7289736638297791
chr2	56973900	56974900	1.0836516737716904
chr2	56974000	56975000	1.2878961669820541
chr2	56974100	56975100	1.4166834021015868
chr2	56974200	56975200	0.837803784577287
chr2	56974300	56975300	0.8803622823638988
chr2	56974400	56975400	1.0365511803420893
chr2	56974500	56975500	0.6886439407877746
chr2	56974600	56975600	0.8997133291179095
chr2	56974700	56975700	1.412830679824879
chr2	56974800	56975800	0.4473437663320981
chr2	56974900	56975900	-0.2558624042494174
chr2	56975000	56976000	-0.15093571373641257
chr2	56975100	56976100	-0.3873887789949094
chr2	56975200	56976200	0.28493921394055083
chr2	56975300	56976300	1.0264491493306822
chr2	56975400	56976400	0.9044242590792334
chr2	56975500	56976500	0.8861168231516046
chr2	56975600	56976600	1.1038049006026964
chr2	56975700	56976700	1.207188112960073
chr2	56975800	56976800	2.175486697393972
chr2	56975900	56976900	2.6226665439033807
chr2	56976000	56977000	2.6905114172092826
chr2	56976100	56977100	2.804827700788062
chr2	56976200	56977200	2.76325221765421
chr2	56976300	56977300	2.2282176388854595
chr2	56976400	56977400	2.065821934867756
chr2	56976500	56977500	2.4219039988993694
chr2	56976600	56977600	1.893533310921169
chr2	56976700	56977700	1.2685651593124037
chr2	56976800	56977800	0.7632718125524042
chr2	56976900	56977900	0.5105581860345443
chr2	56977000	56978000	-0.17068949169241748
chr2	56977100	56978100	0.018132061721474583
chr2	56977200	56978200	0.3730077205038405
chr2	56977300	56978300	0.5703105493067684
chr2	56977400	56978400	0.5961962801803307
chr2	56977500	56978500	0.6753417173674545
chr2	56977600	56978600	0.6636231773838001
chr2	56977700	56978700	0.9898402947242344
chr2	56977800	56978800	0.7348691106926885
chr2	56977900	56978900	1.0607643100918702
chr2	56978000	56979000	1.29921169245124
chr2	56978100	56979100	0.9054949616824512
chr2	56978200	56979200	0.6281108021565018
chr2	56978300	56979300	-0.6381363904232431
chr2	56978400	56979400	-0.339131729802178
chr2	56978500	56979500	-0.5755252001297263
chr2	56978600	56979600	-0.0601246533264788
chr2	56978700	56979700	0.5162559022484509
chr2	56978800	56979800	0.5280213649588976
chr2	56978900	56979900	0.05426538715199048
chr2	56979000	56980000	0.3483285813786401
chr2	56979100	56980100	0.4897340711154058
chr2	56979200	56980200	0.06893595724258142
chr2	56979300	56980300	0.7913716374604783
chr2	56979400	56980400	0.6749643227693184
chr2	56979500	56980500	0.35613349778188624
chr2	56979600	56980600	0.19621955704938265
chr2	56979700	56980700	-0.010548866820969878
chr2	56979800	56980800	0.4360394227519397
chr2	56979900	56980900	0.5068090575274218
chr2	56980000	56981000	1.0462199585143126
chr2	56980100	56981100	0.9130063690278964
chr2	56980200	56981200	0.7344995525244099
chr2	56980300	56981300	0.9411247755855467
chr2	56980400	56981400	0.9986656919351772
chr2	56980500	56981500	1.0245049348597923
chr2	56980600	56981600	1.1037124201803583
chr2	56980700	56981700	1.144191664158809
chr2	56980800	56981800	1.0678997756718906
chr2	56980900	56981900	1.5600820354591018
chr2	56981000	56982000	1.1775262081831024
chr2	56981100	56982100	1.024282259892023
chr2	56981200	56982200	0.9753339465571574
chr2	56981300	56982300	0.9607681386609273
chr2	56981400	56982400	0.7406370923104704
chr2	56981500	56982500	0.8323301966069149
chr2	56981600	56982600	0.3956426688272722
chr2	56981700	56982700	-0.04880193684269903
chr2	56981800	56982800	-0.40710111121504416
chr2	56981900	56982900	-0.9969435613785276
chr2	56982000	56983000	-1.1781639834646256
chr2	56982100	56983100	-1.4068877620782312
chr2	56982200	56983200	-0.8500109587426952
chr2	56982300	56983300	-0.9937282388830924
chr2	56982400	56983400	-0.7036303860195621
chr2	56982500	56983500	-0.8967838122847216
chr2	56982600	56983600	-0.7841640417319699
chr2	56982700	56983700	-1.0675128138641696
chr2	56982800	56983800	-0.9074745060846237
chr2	56982900	56983900	-0.6857571483619705
chr2	56983000	56984000	-0.5302182717697739
chr2	56983100	56984100	-0.5174479094840063
chr2	56983200	56984200	-0.22011954603394002
chr2	56983300	56984300	-0.33504769736362416
chr2	56983400	56984400	-0.6441146187694201
chr2	56983500	56984500	-0.6732024347357248
chr2	56983600	56984600	-0.8143044924166969
chr2	56983700	56984700	-0.07994754699116244
chr2	56983800	56984800	-0.14656460631657695
chr2	56983900	56984900	0.4084686576115034
chr2	56984000	56985000	-0.14612912762212668
chr2	56984100	56985100	0.5212393955067339
chr2	56984200	56985200	0.5420226895850917
chr2	56984300	56985300	0.9333159909845024
chr2	56984400	56985400	0.9068943686427644
chr2	56984500	56985500	1.036667669408833
chr2	56984600	56985600	1.5512050267604067
chr2	56984700	56985700	1.4352371212438937
chr2	56984800	56985800	1.6481694794855046
chr2	56985900	56986900	-0.5507098341055768
chr2	56986000	56987000	0.030095357263819213
chr2	56986100	56987100	0.9008096789108184
chr2	56986200	56987200	0.549272664877744
chr2	56986300	56987300	0.37465206143934215
chr2	56986400	56987400	0.3680574201529676
chr2	56986500	56987500	1.0310900912866765
chr2	56986600	56987600	1.1915943732313483
chr2	56986700	56987700	1.4798003329853482
chr2	56986800	56987800	1.000310388578451
chr2	56986900	56987900	0.5897538279169113
chr2	56987000	56988000	0.567993166408195
chr2	56987100	56988100	-0.31625304045819497
chr2	56987200	56988200	-0.17157952260090836
chr2	56987300	56988300	-0.2554967600859558
chr2	56987400	56988400	-0.5528422695947675
chr2	56987500	56988500	-1.1735967066409656
chr2	56987600	56988600	-1.4959000151120605
chr2	56987700	56988700	-1.5205161962407332
chr2	56987800	56988800	-0.9452575830024746
chr2	56987900	56988900	-0.009166680271407131
chr2	56988000	56989000	-0.43112615608400745
chr2	56988100	56989100	-0.031165155875204537
chr2	56988200	56989200	0.3700731351382063
chr2	56988300	56989300	0.450793215438558
chr2	56988400	56989400	0.7875555532126238
chr2	56988500	56989500	1.1597209002612354
chr2	56988600	56989600	1.2165825947619022
chr2	56988700	56989700	0.9586177658224012
chr2	56988800	56989800	0.7542580456577842
chr2	56988900	56989900	0.3040695969260315
chr2	56989000	56990000	0.8041684053678754
chr2	56989100	56990100	1.3157420051558426
chr2	56990500	56991500	-0.4446283344891068
chr2	56990600	56991600	-0.5948332446270259
chr2	56990700	56991700	-1.174384052071063
chr2	56990800	56991800	-0.9857804804059644
chr2	56990900	56991900	-1.3399120690800177
chr2	56991000	56992000	-0.4638222697053021
chr2	56991100	56992100	-0.1722756893701953
chr2	56991200	56992200	-0.15094655151479094
chr2	56991300	56992300	-0.14385101098992176
chr2	56991400	56992400	-0.12964283935291934
chr2	56991500	56992500	0.1399290602973792
chr2	56991600	56992600	0.8757756129988564
chr2	56991700	56992700	1.4373754907942706
chr2	56991800	56992800	1.3764983678657918
chr2	56992900	56993900	-0.6965750454505644
chr2	56993000	56994000	-1.2172501745832576
chr2	56993100	56994100	-1.189450194335991
chr2	56993200	56994200	-2.1778640703528227
chr2	56993300	56994300	-1.8559635650954287
chr2	56993400	56994400	-1.1369914645582209
chr2	56993500	56994500	-1.3784770262117942
chr2	56993600	56994600	-1.2078796600350588
chr2	56993700	56994700	-0.8614695849273573
chr2	56993800	56994800	-1.1057654320408945
chr2	56993900	56994900	-1.0778971330312963
chr2	56994000	56995000	-1.2180958671370528
chr2	56994100	56995100	-1.3602045650311805
chr2	56994200	56995200	-1.316771041207687
chr2	56994300	56995300	-1.665742791595676
chr2	56994400	56995400	-2.098953477243352
chr2	56994500	56995500	-2.0591970155442763
chr2	56994600	56995600	-2.1154807352264218
chr2	56994700	56995700	-2.6167059957788945
chr2	56994800	56995800	-3.0676540799939285
chr2	56994900	56995900	-3.0751317518715067
chr2	56995000	56996000	-3.001124226588869
chr2	56995100	56996100	-2.755845327697994
chr2	56995200	56996200	-2.4644946336902267
chr2	56995300	56996300	-2.6192402165085102
chr2	56995400	56996400	-2.6566519781164755
chr2	56995500	56996500	-2.2419798378028206
chr2	56995600	56996600	-2.3236038514927198
chr2	56995700	56996700	-2.1211634750578363
chr2	56995800	56996800	-1.7480472294243288
chr2	56995900	56996900	-1.423109392660488
chr2	56998900	56999900	-2.0458245425197545
chr2	56999000	57000000	-2.523835580997399
chr2	56999100	57000100	-2.4251482677551413
chr2	56999200	57000200	-2.5981129597154764
chr2	56999300	57000300	-3.694401078477841
chr2	56999400	57000400	-3.581357459194638
chr2	56999500	57000500	-3.8085306662286333
chr2	56999600	57000600	-4.006449666195777
chr2	56999700	57000700	-3.489740834353773
chr2	56999800	57000800	-3.075548147960213
chr2	56999900	57000900	-3.7260310838418818
chr2	57000000	57001000	-3.3359039976225993
chr2	57000100	57001100	-3.4216451025821817
chr2	57000200	57001200	-3.0990772028238798
chr2	57000300	57001300	-1.870921532918656
chr2	57000400	57001400	-2.7187753905758387
chr2	57000500	57001500	-2.6797457901221087
chr2	57000600	57001600	-2.771611861652417
chr2	57000700	57001700	-3.4787175093416747
chr2	57000800	57001800	-3.1622534884430578
chr2	57000900	57001900	-3.107043331723305
chr2	57001000	57002000	-3.8019179904063525
chr2	57001100	57002100	-3.777212377511266
chr2	57001200	57002200	-3.7051888627195377
chr2	57001300	57002300	-3.8669914913268797
chr2	57001400	57002400	-3.3185104569034123
chr2	57001500	57002500	-3.2195990291341188
chr2	57001600	57002600	-2.369505704371543
chr2	57001700	57002700	-1.9480627355089084
chr2	57001800	57002800	-1.7462874714053147
chr2	57001900	57002900	-1.3574429107370811
chr2	57002000	57003000	-0.5288194182005511
chr2	57002100	57003100	-0.23312522686849466
chr2	57002200	57003200	-0.4383028215712511
chr2	57003600	57004600	-1.4192017765759624
chr2	57003700	57004700	-0.6516170384337415
chr2	57003800	57004800	-0.9139032673905992
chr2	57003900	57004900	-0.8351166887737678
chr2	57004000	57005000	-0.882678595977407
chr2	57004100	57005100	-1.379273644013396
chr2	57004200	57005200	-1.4715283494750002
chr2	57004300	57005300	-1.1082009176154193
chr2	57004400	57005400	-0.4394198073588244
chr2	57004500	57005500	-0.5117113279334008
chr2	57004600	57005600	-0.4217948652580497
chr2	57004700	57005700	-1.0570448618583432
chr2	57005300	57006300	0.8794951660510397
chr2	57005400	57006400	0.4775212310018949
chr2	57005500	57006500	-0.3803458875900347
chr2	57005600	57006600	0.23392863308199066
chr2	57005700	57006700	1.2154804424345462
chr2	57005800	57006800	1.911600120398294
chr2	57005900	57006900	2.3991968249910163
chr2	57006000	57007000	2.5969004301369893
chr2	57006700	57007700	-0.7441524320522359
chr2	57006800	57007800	-1.2486682096238175
chr2	57006900	57007900	-1.6107493086264275
chr2	57007000	57008000	-2.487454626453865
chr2	57007100	57008100	-3.131779437454272
chr2	57007200	57008200	-3.162427273324058
chr2	57007300	57008300	-3.7982637562506527
chr2	57007400	57008400	-3.247849526238649
chr2	57007500	57008500	-2.809923984074917
chr2	57007600	57008600	-3.070913948591748
chr2	57007700	57008700	-3.20057352501124
chr2	57007800	57008800	-3.1483186838609787
chr2	57007900	57008900	-3.2212676535657616
chr2	57008000	57009000	-3.089307760329921
chr2	57008100	57009100	-2.507462740055809
chr2	57008200	57009200	-2.6364994303501117
chr2	57008300	57009300	-1.07332916196379
chr2	57008400	57009400	-1.4597501492347915
chr2	57008500	57009500	-0.951432730393562
chr2	57008600	57009600	-0.37113396091115897
chr2	57008700	57009700	0.05282872146390793
chr2	57008800	57009800	-0.043570229117290624
chr2	57008900	57009900	-0.9507242404724682
chr2	57009000	57010000	-0.8092846202495007
chr2	57009100	57010100	-0.8145820932460441
chr2	57009200	57010200	-0.5952458063569492
chr2	57009300	57010300	-0.8923835056224778
chr2	57009400	57010400	-0.3335373851342869
chr2	57010500	57011500	-0.7910101557486622
chr2	57010600	57011600	-0.8134892471861922
chr2	57010700	57011700	-1.7697895816512546
chr2	57010800	57011800	-2.1192451767598355
chr2	57010900	57011900	-1.2501809807880433
chr2	57011000	57012000	-1.321957401896555
chr2	57011100	57012100	-1.9285152710903235
chr2	57011200	57012200	-2.156721649487265
chr2	57011300	57012300	-1.8636773801197253
chr2	57011400	57012400	-2.4262287752780343
chr2	57011500	57012500	-2.1545386642336326
chr2	57011600	57012600	-1.9672818383801751
chr2	57011700	57012700	-1.3949336304515434
chr2	57011800	57012800	-1.5140293080330822
chr2	57011900	57012900	-1.825182080541833
chr2	57012000	57013000	-1.783209268412763
chr2	57012100	57013100	-0.8183609117875231
chr2	57012200	57013200	-0.605077680235635
chr2	57013800	57014800	-1.343665807984841
chr2	57013900	57014900	-1.2737115349363122
chr2	57014000	57015000	-1.2801364059943212
chr2	57014100	57015100	-0.8411686469174636
chr2	57014200	57015200	-0.6313219435850785
chr2	57014300	57015300	-0.6719202506879229
chr2	57015400	57016400	-2.395267468041326
chr2	57015500	57016500	-2.6222070987709256
chr2	57015600	57016600	-2.514605882420382
chr2	57016700	57017700	-4.271881959572464
chr2	57016800	57017800	-5.008880660479469
chr2	57016900	57017900	-4.894149083820686
chr2	57017000	57018000	-4.91305056003206
chr2	57017100	57018100	-4.969625931796288
chr2	57017200	57018200	-4.9986580174962905
chr2	57017300	57018300	-3.8712310750723855
chr2	57017400	57018400	-4.7610011900906795
chr2	57017500	57018500	-3.93643757249229
chr2	57017600	57018600	-3.8490962123240062
chr2	57017700	57018700	-3.973835094525543
chr2	57017800	57018800	-4.1406131417124605
chr2	57017900	57018900	-4.4646220548360365
chr2	57018000	57019000	-5.241079310656588
chr2	57018100	57019100	-5.774815473812836
chr2	57018200	57019200	-5.7079138268851
chr2	57018300	57019300	-5.784803755374721
chr2	57018400	57019400	-5.299609105374475
chr2	57018500	57019500	-5.4425717474578725
chr2	57018600	57019600	-5.38637202148926
chr2	57018700	57019700	-5.345646438253635
chr2	57018800	57019800	-5.583730143743813
chr2	57018900	57019900	-5.6291233810318735
chr2	57019000	57020000	-5.45761250483542
chr2	57019100	57020100	-4.843847139287856
chr2	57019200	57020200	-4.335151356317984
chr2	57019300	57020300	-4.075609531370329
chr2	57019400	57020400	-4.242336856863692
chr2	57019500	57020500	-4.39461107465632
chr2	57019600	57020600	-3.6855392249417127
chr2	57019700	57020700	-3.2736128172763266
chr2	57019800	57020800	-2.303707974376714
chr2	57021300	57022300	-0.4772242933844062
chr2	57021400	57022400	-0.8163348395450919
chr2	57021500	57022500	-1.2863890277688603
chr2	57021600	57022600	-0.3824447378427464
chr2	57021700	57022700	-0.4485052936081789
chr2	57021800	57022800	-0.10673802172303157
chr2	57021900	57022900	-0.675290947403633
chr2	57022000	57023000	-1.3749335125245612
chr2	57022100	57023100	-1.6379482646670047
chr2	57022200	57023200	-1.7354813406505585
chr2	57022300	57023300	-1.8674463789529696
chr2	57022400	57023400	-1.6579689377497435
chr2	57022500	57023500	-1.4399139737524025
chr2	57022600	57023600	-1.975555193515644
chr2	57022700	57023700	-2.150932084246727
chr2	57022800	57023800	-2.86775196040273
chr2	57022900	57023900	-2.8124540228941886
chr2	57023000	57024000	-2.2569724383618928
chr2	57023100	57024100	-2.5330179273601585
chr2	57023200	57024200	-2.538274337495176
chr2	57023300	57024300	-2.5021068070933747
chr2	57023400	57024400	-2.454707474810459
chr2	57023500	57024500	-1.9771063291092967
chr2	57023600	57024600	-1.6595381038031392
chr2	57023700	57024700	-1.4146178781571117
chr2	57023800	57024800	-0.8838023575667655
chr2	57023900	57024900	-0.1782607893079761
chr2	57024000	57025000	-1.2355945359452816
chr2	57024100	57025100	-0.9049564345734892
chr2	57024200	57025200	-1.306249038990872
chr2	57024300	57025300	-1.653280749484905
chr2	57024400	57025400	-1.8312955668108133
chr2	57024500	57025500	-2.9660771740690075
chr2	57024600	57025600	-3.0150619498385525
chr2	57024700	57025700	-2.818321902828372
chr2	57024800	57025800	-2.7684391445154173
chr2	57024900	57025900	-3.2564759579213103
chr2	57025000	57026000	-2.149164955104037
chr2	57025100	57026100	-2.7779124093826866
chr2	57025200	57026200	-2.4194703674305864
chr2	57025300	57026300	-1.9813562190992693
chr2	57025400	57026400	-1.857786800002781
chr2	57025500	57026500	-1.2792893653457715
chr2	57025600	57026600	-1.276062276096504
chr2	57025700	57026700	-0.8613685630427166
chr2	57025800	57026800	-0.8262399653165713
chr2	57025900	57026900	-0.5452742495405233
chr2	57026000	57027000	-1.6887061791075866
chr2	57026100	57027100	-1.2020669838428821
chr2	57026200	57027200	-1.4141034287682384
chr2	57026300	57027300	-1.3058209057835777
chr2	57026400	57027400	-1.3431836547448357
chr2	57026500	57027500	-0.8971668297848068
chr2	57026600	57027600	-1.0817322877140891
chr2	57026700	57027700	-1.26556890077259
chr2	57026800	57027800	-0.91450460726363
chr2	57026900	57027900	-1.6895762985027478
chr2	57027000	57028000	-0.9392403794847781
chr2	57027100	57028100	-1.2610714806444585
chr2	57027200	57028200	-0.6461375841396251
chr2	57027300	57028300	-0.7137234594895117
chr2	57027400	57028400	-1.2346611045731737
chr2	57027500	57028500	-1.3945599010447398
chr2	57027600	57028600	-0.7714811859590734
chr2	57027700	57028700	-0.6784555630711507
chr2	57027800	57028800	-1.5352650068781102
chr2	57027900	57028900	-0.9487416723372436
chr2	57028000	57029000	-0.7052027967085956
chr2	57028100	57029100	-0.9990582131927166
chr2	57028200	57029200	-1.4222700880922132
chr2	57028300	57029300	-1.4423877020890747
chr2	57028400	57029400	-0.9533262160800432
chr2	57028500	57029500	-0.5794718079432338
chr2	57028600	57029600	-1.2747190642388049
chr2	57028700	57029700	-2.2349005607670414
chr2	57028800	57029800	-1.2615159697686589
chr2	57028900	57029900	-1.8844574988427485
chr2	57029000	57030000	-2.0663717346724417
chr2	57029100	57030100	-2.2976521518448982
chr2	57029200	57030200	-1.5278423442868259
chr2	57029300	57030300	-1.8140166479288025
chr2	57029400	57030400	-1.4001363111611824
chr2	57029500	57030500	-1.6356268053212883
chr2	57029600	57030600	-1.944055753337146
chr2	57029700	57030700	-1.8381237867420348
chr2	57029800	57030800	-2.072789253351804
chr2	57029900	57030900	-1.8628445319033573
chr2	57030000	57031000	-1.8682339362915221
chr2	57030100	57031100	-1.08972454323165
chr2	57030200	57031200	-1.1839185317248306
chr2	57030300	57031300	-1.5886186676905552
chr2	57030400	57031400	-2.070058428409555
chr2	57030500	57031500	-1.9612198760682749
chr2	57030600	57031600	-1.3815958775166737
chr2	57030700	57031700	-1.542653858537099
chr2	57030800	57031800	-1.5387198018476718
chr2	57030900	57031900	-1.400825797646602
chr2	57031000	57032000	-1.3460631429107741
chr2	57031100	57032100	-1.8754716268315617
chr2	57031200	57032200	-1.7579319851170414
chr2	57031300	57032300	-1.0558092505713157
chr2	57031400	57032400	-1.083016579517208
chr2	57031500	57032500	-0.830711263952136
chr2	57031600	57032600	-1.039079877844118
chr2	57031700	57032700	-0.7667545191466021
chr2	57031800	57032800	-0.5146824669804647
chr2	57031900	57032900	-0.29959809584231634
chr2	57032000	57033000	-0.4784615716851087
chr2	57032100	57033100	-0.048671924723126606
chr2	57032200	57033200	-0.13928625427887292
chr2	57032300	57033300	-0.8095714242883324
chr2	57032400	57033400	-1.2953821962217351
chr2	57032500	57033500	-1.6359450386382794
chr2	57032600	57033600	-1.8953326073450345
chr2	57032700	57033700	-1.6078209000456118
chr2	57032800	57033800	-1.1842378457942222
chr2	57032900	57033900	-1.2089959296666126
chr2	57033000	57034000	-1.3011957007322492
chr2	57033100	57034100	-1.4248395713153683
chr2	57033200	57034200	-1.343199916056066
chr2	57033300	57034300	-0.6183619800144707
chr2	57033400	57034400	0.2351776702691561
chr2	57033500	57034500	0.5017782892703597
chr2	57033600	57034600	0.9191503104093072
chr2	57033700	57034700	0.8194558584815497
chr2	57033800	57034800	0.5478460561233739
chr2	57033900	57034900	0.6617120236237963
chr2	57034000	57035000	1.477790845739903
chr2	57034100	57035100	1.5838723519537437
chr2	57034200	57035200	0.8304189098627918
chr2	57034300	57035300	1.3457906005890208
chr2	57034400	57035400	1.2684043876728353
chr2	57034500	57035500	1.545478583033196
chr2	57034600	57035600	1.8308790859607709
chr2	57034700	57035700	1.8297193872477664
chr2	57034800	57035800	1.6161259283693783
chr2	57034900	57035900	1.0972533754536795
chr2	57035000	57036000	1.323141562862523
chr2	57035100	57036100	1.9194541116624768
chr2	57035200	57036200	1.3816658431011108
chr2	57035300	57036300	0.6080574394852242
chr2	57035400	57036400	0.1735908060757506
chr2	57035500	57036500	0.3695005795798191
chr2	57035600	57036600	-0.5606117407021529
chr2	57035700	57036700	-0.716085502016141
chr2	57035800	57036800	-0.6801885161247021
chr2	57035900	57036900	-0.0621958050300312
chr2	57036000	57037000	-0.3837750540529498
chr2	57036100	57037100	-0.6996595535535003
chr2	57036200	57037200	0.13912904602511975
chr2	57036300	57037300	-0.1148167014665253
chr2	57036400	57037400	-0.13185433343565606
chr2	57036500	57037500	-1.1381485402861178
chr2	57036600	57037600	-0.9834831026987666
chr2	57036700	57037700	-0.9180852911285282
chr2	57036800	57037800	-0.8660716100815057
chr2	57036900	57037900	-0.9528248751334516
chr2	57037000	57038000	-1.0984599238055028
chr2	57037100	57038100	-1.2361690133204388
chr2	57037200	57038200	-1.2380968162530483
chr2	57037300	57038300	-0.5844832777845896
chr2	57037400	57038400	0.1421430926401666
chr2	57037500	57038500	0.5277087670795199
chr2	57037600	57038600	1.2816280600889092
chr2	57037700	57038700	1.5781373735371191
chr2	57037800	57038800	1.6513540989731552
chr2	57037900	57038900	1.3685214230913791
chr2	57038000	57039000	1.747230634345167
chr2	57038100	57039100	1.7746616110287567
chr2	57038200	57039200	1.9018111864313847
chr2	57038300	57039300	1.8874460299198608
chr2	57038400	57039400	1.3077952384449594
chr2	57038500	57039500	0.8722892794396194
chr2	57038600	57039600	0.4421057129696622
chr2	57038700	57039700	-0.1860591787832489
chr2	57038800	57039800	-0.520566093044359
chr2	57038900	57039900	-0.6137065184960588
chr2	57040600	57041600	0.15266846344463494
chr2	57040800	57041800	-0.3272851399270598
chr2	57040900	57041900	-0.08253490029034823
chr2	57041000	57042000	-0.22670502061166103
chr2	57041100	57042100	-0.24794717910509306
chr2	57041200	57042200	-0.2120286896546342
chr2	57041300	57042300	-0.9310171826668788
chr2	57041400	57042400	-1.1638002541575672
chr2	57041500	57042500	-1.6534579588286922
chr2	57041600	57042600	-0.5861178945305836
chr2	57041700	57042700	-0.1338381522227833
chr2	57041800	57042800	-0.7952798495365829
chr2	57041900	57042900	-0.8169752087788215
chr2	57042000	57043000	0.03283780287319352
chr2	57042100	57043100	0.41596068003056497
chr2	57042200	57043200	0.2914217135765257
chr2	57042300	57043300	0.9625916576516168
chr2	57042400	57043400	1.2008811010405076
chr2	57042500	57043500	0.930901349512736
chr2	57042600	57043600	0.8010166664005828
chr2	57042700	57043700	0.7362337893884224
chr2	57042800	57043800	1.146712555370993
chr2	57042900	57043900	1.2555258137016123
chr2	57043000	57044000	0.15273479524318065
chr2	57043100	57044100	-0.5321281262365033
chr2	57043200	57044200	-0.6286395851318769
chr2	57043300	57044300	-0.8789307851673047
chr2	57043400	57044400	-0.9659028075259236
chr2	57043500	57044500	-0.7532696186388679
chr2	57043600	57044600	-1.390805002317619
chr2	57043700	57044700	-1.5754558567362733
chr2	57043800	57044800	-1.292608328437029
chr2	57043900	57044900	-0.9546611948275447
chr2	57044000	57045000	-0.6465255425131423
chr2	57044100	57045100	-0.7796692830887116
chr2	57044200	57045200	-1.009883402238084
chr2	57044300	57045300	-0.8282494483526157
chr2	57044400	57045400	-1.3101468513540202
chr2	57044500	57045500	-0.9371271087025732
chr2	57044600	57045600	-0.7339716414356945
chr2	57044700	57045700	-0.2763701077464247
chr2	57044800	57045800	-0.2528855704167928
chr2	57044900	57045900	-0.14073181878277774
chr2	57045000	57046000	0.23725105163459506
chr2	57045100	57046100	0.910086710486612
chr2	57045200	57046200	1.2011421778816094
chr2	57045300	57046300	1.0877828814006378
chr2	57045400	57046400	1.7446699658277838
chr2	57045500	57046500	1.3318095747185328
chr2	57045600	57046600	0.6526833255851007
chr2	57045700	57046700	0.5898738504963223
chr2	57045800	57046800	0.7259456519069961
chr2	57045900	57046900	0.8712100603089699
chr2	57046000	57047000	0.9146953943878172
chr2	57046100	57047100	1.1990919105747253
chr2	57046200	57047200	0.9456734631388296
chr2	57046300	57047300	1.1855263152621218
chr2	57046400	57047400	1.1843979502824395
chr2	57046500	57047500	1.1892438135131218
chr2	57046600	57047600	1.7188078268849971
chr2	57046700	57047700	1.770830482393415
chr2	57046800	57047800	1.5684690038825515
chr2	57046900	57047900	1.3822844600439772
chr2	57047000	57048000	1.3781593883049248
chr2	57047100	57048100	1.031068261368925
chr2	57047200	57048200	1.2131561307724776
chr2	57047300	57048300	0.935130238170693
chr2	57047400	57048400	1.0887269823401011
chr2	57047500	57048500	0.7459853742093859
chr2	57047600	57048600	0.6603989921116603
chr2	57047700	57048700	0.5127319354447096
chr2	57047800	57048800	0.7725137466633428
chr2	57047900	57048900	0.8296447264760682
chr2	57048000	57049000	0.7849644355839746
chr2	57048100	57049100	0.8928129441721692
chr2	57048200	57049200	1.2083616975190952
chr2	57048300	57049300	0.8383625314016628
chr2	57048400	57049400	0.9152609669688776
chr2	57048500	57049500	1.0066102627543212
chr2	57048600	57049600	1.2964344878193992
chr2	57048700	57049700	0.5780411554335001
chr2	57048800	57049800	-0.015423730727355794
chr2	57048900	57049900	0.319768689799221
chr2	57049000	57050000	0.008649432322776936
chr2	57049100	57050100	0.05116378688085841
chr2	57049200	57050200	-0.02339387071218936
chr2	57049300	57050300	0.3652795430090397
chr2	57049400	57050400	0.04950549951816987
chr2	57050500	57051500	1.5045866208325014
chr2	57050600	57051600	1.208520486342462
chr2	57050700	57051700	0.7128353388766796
chr2	57050800	57051800	0.6861520861350658
chr2	57050900	57051900	-0.010497284024771248
chr2	57051000	57052000	-0.15430091008758845
chr2	57051100	57052100	-0.6055775014367866
chr2	57051200	57052200	-0.4826361848272893
chr2	57051300	57052300	-0.5338576243316813
chr2	57051400	57052400	-0.1883053557174509
chr2	57051500	57052500	0.30532326561310297
chr2	57051600	57052600	0.03523181153838326
chr2	57051700	57052700	0.08130723290729465
chr2	57051800	57052800	-0.8879936418031867
chr2	57051900	57052900	-0.0941139480344308
chr2	57052000	57053000	0.10873334716397202
chr2	57052100	57053100	0.011831454613146752
chr2	57052200	57053200	-0.02479928480548528
chr2	57052300	57053300	-0.38705350990342796
chr2	57052400	57053400	-0.7323162015493495
chr2	57052500	57053500	-1.1708623575254364
chr2	57052600	57053600	-0.5819784283977392
chr2	57052700	57053700	-0.6559501592506872
chr2	57052800	57053800	-0.08508689895861257
chr2	57052900	57053900	0.17957518075542125
chr2	57053000	57054000	-0.46453854536584627
chr2	57053100	57054100	-0.28620724599048114
chr2	57053200	57054200	-0.4179421018364821
chr2	57053300	57054300	-0.2649044121615705
chr2	57053400	57054400	0.14052562363624074
chr2	57053500	57054500	0.8469045015656629
chr2	57053600	57054600	0.2524736089688357
chr2	57053700	57054700	0.8987303667838693
chr2	57053800	57054800	0.9006826282473365
chr2	57053900	57054900	0.7296456397283257
chr2	57054000	57055000	1.39628677798368
chr2	57054100	57055100	1.253617399121389
chr2	57054200	57055200	1.1857784224536954
chr2	57054300	57055300	1.1167847483066435
chr2	57054400	57055400	0.7763925316125831
chr2	57054500	57055500	0.07377498859894875
chr2	57054600	57055600	0.5335885032996971
chr2	57054700	57055700	0.3142656166433671
chr2	57054800	57055800	0.6391193305364491
chr2	57054900	57055900	0.14551434844019434
chr2	57055000	57056000	0.18589156992122746
chr2	57055100	57056100	0.5839456139872606
chr2	57055200	57056200	0.5429875353871418
chr2	57055300	57056300	0.8005752977145962
chr2	57055400	57056400	1.313091085582205
chr2	57055500	57056500	1.5665657789808545
chr2	57055600	57056600	1.3274166696270957
chr2	57055700	57056700	0.4767192489710238
chr2	57055800	57056800	0.31224427757816225
chr2	57055900	57056900	0.8889652346832598
chr2	57056000	57057000	0.4501330950630837
chr2	57056100	57057100	-0.01120249182539275
chr2	57056200	57057200	0.6647043648582817
chr2	57056300	57057300	0.4019044417394356
chr2	57056400	57057400	0.07046513838968296
chr2	57056500	57057500	-0.248715989145289
chr2	57056600	57057600	-0.30851103059003376
chr2	57056700	57057700	0.8252256384957222
chr2	57056800	57057800	0.5912188795030409
chr2	57056900	57057900	0.6649611739403836
chr2	57057000	57058000	1.1227298897072817
chr2	57057100	57058100	1.7574692204444793
chr2	57057200	57058200	1.4210678692751924
chr2	57057300	57058300	0.8728651658205187
chr2	57057400	57058400	0.733426687074631
chr2	57057500	57058500	0.8118650881089148
chr2	57057600	57058600	0.7400873933673219
chr2	57057700	57058700	-0.1326495049592551
chr2	57057800	57058800	0.4633706885571542
chr2	57057900	57058900	-0.07936562770281701
chr2	57058000	57059000	-0.5165820448438827
chr2	57058100	57059100	-0.7435049023652676
chr2	57058200	57059200	-1.3884586569448305
chr2	57058300	57059300	-1.310659521216887
chr2	57058400	57059400	-1.1140334346719405
chr2	57058500	57059500	-0.5620288527121001
chr2	57058600	57059600	-0.6319380353818537
chr2	57058700	57059700	-0.4521789037723074
chr2	57058800	57059800	-1.1432100137089654
chr2	57058900	57059900	-0.864834299128689
chr2	57059000	57060000	-0.8323633874357997
chr2	57059100	57060100	-1.0143382086297437
chr2	57059200	57060200	-0.5874097538891833
chr2	57059300	57060300	-0.16796603901154902
chr2	57059400	57060400	-0.1254020391451265
chr2	57059500	57060500	-0.6440445977923871
chr2	57059600	57060600	-0.18548870739894385
chr2	57059700	57060700	-0.16068526179820206
chr2	57059800	57060800	-0.34906544772960024
chr2	57059900	57060900	-0.1956056473765969
chr2	57060000	57061000	-0.039348069908955174
chr2	57060100	57061100	-0.18667897305080725
chr2	57060200	57061200	-0.15332586168135515
chr2	57060300	57061300	-0.2517468570682853
chr2	57060400	57061400	0.02775341315421755
chr2	57060500	57061500	-0.237556519243052
chr2	57060600	57061600	-0.9657847508315566
chr2	57060700	57061700	-0.6409299013935134
chr2	57060800	57061800	-0.4133102956242
chr2	57060900	57061900	-0.7802740632306331
chr2	57061000	57062000	-0.9703376948190735
chr2	57061100	57062100	-1.1325566963347282
chr2	57061200	57062200	-1.6550387298695817
chr2	57061300	57062300	-1.6671385330925816
chr2	57061400	57062400	-2.4453561273597884
chr2	57061500	57062500	-2.255101092570052
chr2	57061600	57062600	-1.59153786553731
chr2	57061700	57062700	-1.2751483797881509
chr2	57061800	57062800	-0.8275756556207235
chr2	57061900	57062900	-0.3555248424109178
chr2	57062000	57063000	-0.5405594866081248
chr2	57062100	57063100	-0.490737017926248
chr2	57062200	57063200	0.046823181745900576
chr2	57062300	57063300	0.05259008877613446
chr2	57062400	57063400	-0.3662086670847633
chr2	57062500	57063500	-0.26368108808491303
chr2	57062600	57063600	-0.5799131914408625
chr2	57062700	57063700	-1.471074882127854
chr2	57062800	57063800	-1.6062219398031103
chr2	57062900	57063900	-1.5925760666879416
chr2	57063000	57064000	-1.4710749277270683
chr2	57063100	57064100	-0.6244570582563003
chr2	57063200	57064200	-0.4443874328479788
chr2	57063300	57064300	0.39667574810769096
chr2	57063400	57064400	1.5217459522489647
chr2	57063500	57064500	1.414127755644139
chr2	57063600	57064600	1.4400068689512078
chr2	57063700	57064700	2.1666872210212498
chr2	57063800	57064800	2.2476001450441334
chr2	57063900	57064900	1.7582451971409876
chr2	57064000	57065000	2.5170573553682996
chr2	57064100	57065100	1.9744499516286904
chr2	57064200	57065200	0.7722046808012714
chr2	57064300	57065300	0.2330910351656063
chr2	57064400	57065400	-0.6604362204543051
chr2	57064500	57065500	-0.4142059373192208
chr2	57064600	57065600	-0.26586322312567306
chr2	57064700	57065700	-0.2660470523443831
chr2	57065500	57066500	-2.48313805033726
chr2	57065600	57066600	-2.403715581585463
chr2	57065700	57066700	-2.5981657262222098
chr2	57065800	57066800	-2.980714114986509
chr2	57065900	57066900	-3.0284030822614354
chr2	57066000	57067000	-2.5981885608675728
chr2	57066100	57067100	-3.0734912855123486
chr2	57066200	57067200	-3.1357255787611846
chr2	57066300	57067300	-2.9845499771007984
chr2	57066400	57067400	-2.4333300385872167
chr2	57066500	57067500	-2.4742186160647988
chr2	57066600	57067600	-2.5840906470837752
chr2	57066700	57067700	-2.95704155622872
chr2	57066800	57067800	-2.6625440580839665
chr2	57066900	57067900	-2.877382234445054
chr2	57067000	57068000	-3.20973910089826
chr2	57067100	57068100	-3.2986549847726483
chr2	57067200	57068200	-3.013697011928264
chr2	57067300	57068300	-3.3421579557800123
chr2	57067400	57068400	-3.5335648674654747
chr2	57067500	57068500	-3.2327145459203503
chr2	57067600	57068600	-2.929123125364573
chr2	57067700	57068700	-2.01725947808342
chr2	57067800	57068800	-1.7242880099502669
chr2	57067900	57068900	-1.4665058423959092
chr2	57068000	57069000	-0.913062114582911
chr2	57068100	57069100	-0.9859248599782882
chr2	57068200	57069200	-0.7990185254076756
chr2	57068300	57069300	-0.4649809729224576
chr2	57068400	57069400	0.01715925240813963
chr2	57068500	57069500	0.2616429276101088
chr2	57068600	57069600	0.3522782380608712
chr2	57068700	57069700	-0.6255206259294037
chr2	57068800	57069800	-0.8185311309630855
chr2	57068900	57069900	-0.8561781134498967
chr2	57069000	57070000	-1.4535964122401692
chr2	57069100	57070100	-1.7571510967152355
chr2	57069200	57070200	-1.3011114857760468
chr2	57069300	57070300	-2.368776517761254
chr2	57069400	57070400	-2.194330561824139
chr2	57069500	57070500	-2.4251729446172496
chr2	57069600	57070600	-2.9078230786733634
chr2	57069700	57070700	-2.3682817124513806
chr2	57069800	57070800	-2.799665886190461
chr2	57069900	57070900	-2.3004040206043856
chr2	57070000	57071000	-2.1819120090456456
chr2	57070100	57071100	-1.7825015330228298
chr2	57070200	57071200	-2.373097448208304
chr2	57070300	57071300	-1.9676206069200364
chr2	57070400	57071400	-2.352737367882808
chr2	57070500	57071500	-1.8607567567064112
chr2	57070600	57071600	-1.9796013297524293
chr2	57070700	57071700	-2.1591098758226788
chr2	57070800	57071800	-1.8944511559058703
chr2	57070900	57071900	-1.9777580044575411
chr2	57071000	57072000	-1.7735529892660165
chr2	57071100	57072100	-1.4036629907446243
chr2	57071200	57072200	-1.2280382257861042
chr2	57071300	57072300	-0.18845656774339486
chr2	57071400	57072400	-0.07516609837235225
chr2	57071500	57072500	-0.2722438989070365
chr2	57071600	57072600	0.21117672952756086
chr2	57071700	57072700	-0.3394369938629671
chr2	57071800	57072800	0.07367878974634783
chr2	57071900	57072900	0.3472025063697109
chr2	57072000	57073000	0.20411863152204393
chr2	57072100	57073100	0.16990355227724094
chr2	57073100	57074100	2.0973987120682915
chr2	57073200	57074200	1.6323287690526551
chr2	57073300	57074300	1.2759642394212645
chr2	57073400	57074400	1.3629888871990876
chr2	57073500	57074500	0.7803051337798989
chr2	57073600	57074600	-0.17976682175133424
chr2	57073700	57074700	-1.504666561719566
chr2	57073800	57074800	-0.4577943977920718
chr2	57073900	57074900	-0.6780372201737879
chr2	57074000	57075000	-0.4974075212609287
chr2	57074100	57075100	-0.3684598774244507
chr2	57074200	57075200	-0.6860084126552816
chr2	57074300	57075300	-0.7614250090028676
chr2	57074400	57075400	-0.7551753305606409
chr2	57074500	57075500	-0.4889536088630509
chr2	57074600	57075600	-0.5570356148637615
chr2	57074700	57075700	0.3986510170021596
chr2	57074800	57075800	0.6021087222820612
chr2	57075100	57076100	0.3468818417236232
chr2	57075200	57076200	0.7895465854499639
chr2	57075300	57076300	0.9058975979865356
chr2	57075400	57076400	0.7109749953778927
chr2	57075500	57076500	0.8690632601031968
chr2	57075600	57076600	1.0500552925867686
chr2	57075700	57076700	1.0079684908306379
chr2	57075800	57076800	0.19134256476167733
chr2	57075900	57076900	0.06766271783850147
chr2	57076000	57077000	0.21682028636426776
chr2	57076100	57077100	0.20138081357379065
chr2	57076200	57077200	0.10020004474326576
chr2	57076300	57077300	0.225281021632408
chr2	57076400	57077400	0.5841400463385208
chr2	57076500	57077500	0.3706334881973059
chr2	57076600	57077600	-0.4376487252982125
chr2	57076700	57077700	-0.07057452348769032
chr2	57076800	57077800	-0.24135278012992345
chr2	57076900	57077900	-0.9296479087284332
chr2	57077000	57078000	-1.210766430752254
chr2	57077100	57078100	-0.9024269513249712
chr2	57077200	57078200	-1.5926505653681715
chr2	57077300	57078300	-1.7963972576589264
chr2	57077400	57078400	-2.336082525105197
chr2	57077500	57078500	-2.371844229967559
chr2	57077600	57078600	-1.9223276961543017
chr2	57077700	57078700	-2.4094499740628006
chr2	57077800	57078800	-2.6625607133046354
chr2	57077900	57078900	-1.931518921112633
chr2	57078000	57079000	-1.5833362173403238
chr2	57078100	57079100	-1.4791215828641742
chr2	57078200	57079200	-0.9407944546104472
chr2	57078300	57079300	-0.8775218938347418
chr2	57078400	57079400	-0.4614190141117705
chr2	57078500	57079500	-0.7341673370214812
chr2	57078600	57079600	-0.17257250051874015
chr2	57078700	57079700	-0.4032190174913733
chr2	57078800	57079800	0.2955930532978594
chr2	57078900	57079900	-0.03081263361078554
chr2	57079000	57080000	-0.30640651113968775
chr2	57079100	57080100	-0.4042406324924613
chr2	57079200	57080200	-0.12800507173834882
chr2	57079300	57080300	0.3680531036765922
chr2	57079400	57080400	0.026636014555223502
chr2	57079500	57080500	-0.11533595755380205
chr2	57079600	57080600	-0.34042178604843737
chr2	57079700	57080700	-0.0931758487832098
chr2	57079800	57080800	-0.13287750858394948
chr2	57079900	57080900	0.4670687686652569
chr2	57080000	57081000	0.8669347781213536
chr2	57080100	57081100	1.4893688039802695
chr2	57080200	57081200	1.3152842394145756
chr2	57080300	57081300	0.7647361531433042
chr2	57080400	57081400	1.0001652221835229
chr2	57080500	57081500	1.6310754314130789
chr2	57080600	57081600	2.2267496897790844
chr2	57080700	57081700	2.3069748624745148
chr2	57080800	57081800	2.2282703182110564
chr2	57080900	57081900	2.302972760756352
chr2	57081000	57082000	2.1910786308641272
chr2	57081100	57082100	1.414755062505714
chr2	57081200	57082200	1.724411456392248
chr2	57081300	57082300	1.3597297446322758
chr2	57081400	57082400	1.4495979351617712
chr2	57081500	57082500	0.9161640021435554
chr2	57081600	57082600	-0.19173526143866645
chr2	57081700	57082700	-0.1186054435073918
chr2	57081800	57082800	-0.011387688231659886
chr2	57081900	57082900	-0.1350687700798833
chr2	57082000	57083000	0.200928592983615
chr2	57082100	57083100	0.6960310457013033
chr2	57082200	57083200	0.3913736426340991
chr2	57082300	57083300	1.458464298767634
chr2	57082400	57083400	2.0723775172625216
chr2	57082500	57083500	2.8519814688139498
chr2	57082600	57083600	3.171220024001531
chr2	57082700	57083700	3.1222281610982314
chr2	57082800	57083800	3.34451751284534
chr2	57082900	57083900	3.0689238578238385
chr2	57083000	57084000	3.179446616607842
chr2	57083100	57084100	3.223830006777689
chr2	57083200	57084200	3.3921094877109
chr2	57083300	57084300	2.5318854463274247
chr2	57083400	57084400	2.3386859531721456
chr2	57083500	57084500	2.1703042773354757
chr2	57083600	57084600	2.766308504781333
chr2	57083700	57084700	2.3555651259557893
chr2	57083800	57084800	2.028051884748535
chr2	57083900	57084900	2.562590867218613
chr2	57084000	57085000	2.6929260174881504
chr2	57084100	57085100	2.363590288382939
chr2	57084200	57085200	2.4958414026696056
chr2	57084300	57085300	2.6763258708381428
chr2	57084400	57085400	2.603509282030457
chr2	57084500	57085500	2.429696830191495
chr2	57084600	57085600	2.0108966804973347
chr2	57084700	57085700	2.1683154193820893
chr2	57084800	57085800	1.8333710898838007
chr2	57084900	57085900	1.6679312376835358
chr2	57085000	57086000	1.3309555831440187
chr2	57085100	57086100	1.079596843347143
chr2	57085200	57086200	1.5341706426033364
chr2	57085300	57086300	1.5992460993447708
chr2	57085400	57086400	1.2126076577763474
chr2	57085500	57086500	1.3471646712939178
chr2	57085600	57086600	0.4707794208310938
chr2	57085700	57086700	0.695485749334266
chr2	57085800	57086800	1.0128117329775768
chr2	57085900	57086900	0.5382691232763462
chr2	57086000	57087000	0.48590104439374077
chr2	57086100	57087100	1.2500220931141324
chr2	57086200	57087200	0.6582843335880165
chr2	57086300	57087300	0.4935832168023677
chr2	57086400	57087400	1.10848426754574
chr2	57086500	57087500	1.2494284018398074
chr2	57086600	57087600	2.7353829423731626
chr2	57086700	57087700	1.7349046208764876
chr2	57086800	57087800	1.947166401109616
chr2	57086900	57087900	1.7995372331132102
chr2	57087000	57088000	1.8910164024237939
chr2	57087100	57088100	1.351310916742145
chr2	57087200	57088200	1.405489879846335
chr2	57087300	57088300	1.817606113953521
chr2	57087400	57088400	1.0987770861677866
chr2	57087500	57088500	0.4947507827133664
chr2	57087600	57088600	-0.6895398921050468
chr2	57087700	57088700	0.09961427835779016
chr2	57088700	57089700	1.1744692485962491
chr2	57088800	57089800	1.1189982064583144
chr2	57088900	57089900	1.6896058793798447
chr2	57089000	57090000	2.3563382225993075
chr2	57089100	57090100	1.8602722018922733
chr2	57089200	57090200	2.4066062171003475
chr2	57089300	57090300	2.3107121146751903
chr2	57089400	57090400	1.5072193576386974
chr2	57089500	57090500	1.2512526982532286
chr2	57089600	57090600	0.8706197967349789
chr2	57089700	57090700	0.6289839948012776
chr2	57089800	57090800	0.9157414585110288
chr2	57089900	57090900	0.9667185846497841
chr2	57090000	57091000	0.22242838743929536
chr2	57090100	57091100	0.7949749992957542
chr2	57090200	57091200	-0.0414331245750059
chr2	57090300	57091300	-0.2051824354702268
chr2	57090400	57091400	0.7175957592545149
chr2	57090500	57091500	0.8397358110107774
chr2	57090600	57091600	1.2032301069991282
chr2	57091700	57092700	1.1597232135883926
chr2	57091800	57092800	0.7944874889926301
chr2	57091900	57092900	0.6990132770888448
chr2	57092000	57093000	0.6448496868540817
chr2	57092100	57093100	0.6700797374199852
chr2	57092200	57093200	1.174392910698414
chr2	57092300	57093300	0.9013419804033344
chr2	57092400	57093400	0.6972362053524452
chr2	57092500	57093500	-0.08036912183670053
chr2	57092600	57093600	0.03324683020068267
chr2	57092700	57093700	-0.2478003198368189
chr2	57092800	57093800	0.1730412054674594
chr2	57092900	57093900	0.3885481388464371
chr2	57093000	57094000	0.49519679079534357
chr2	57093100	57094100	1.2648217216692106
chr2	57093200	57094200	0.5684291677689615
chr2	57093300	57094300	0.8455601436464513
chr2	57093400	57094400	1.020629245155593
chr2	57093500	57094500	1.0641357076870703
chr2	57093600	57094600	0.9285050021238463
chr2	57093700	57094700	1.1136488002886118
chr2	57093800	57094800	0.7690291161343363
chr2	57093900	57094900	0.5866146864294104
chr2	57094000	57095000	0.4307932342554015
chr2	57094100	57095100	-0.3270472576541833
chr2	57094200	57095200	0.13331570695029255
chr2	57094300	57095300	-0.4362156860099001
chr2	57094400	57095400	-0.3803264283241993
chr2	57094500	57095500	-0.40011187215620136
chr2	57094600	57095600	-0.36025354419487937
chr2	57094700	57095700	-0.6588084510317053
chr2	57094800	57095800	-0.6410638153554328
chr2	57094900	57095900	-0.8823920819886641
chr2	57095000	57096000	-1.1462386240275213
chr2	57095100	57096100	-1.2741741390686827
chr2	57095200	57096200	-1.0748392955053525
chr2	57095300	57096300	-0.9798564540923348
chr2	57095400	57096400	-1.010664465770577
chr2	57095500	57096500	-1.360033433730952
chr2	57095600	57096600	-0.6774343930194696
chr2	57095700	57096700	-0.6854220962308171
chr2	57095800	57096800	-0.2799797302114169
chr2	57095900	57096900	-0.5770670485478788
chr2	57096000	57097000	-0.7590945454080257
chr2	57096100	57097100	-0.8864903644544232
chr2	57096200	57097200	-1.1789150365856855
chr2	57096300	57097300	-1.257834201591906
chr2	57096400	57097400	-1.5682839431444595
chr2	57096500	57097500	-1.14481248751045
chr2	57096600	57097600	-1.92291030033658
chr2	57096700	57097700	-1.6001537500868863
chr2	57096800	57097800	-1.805032792257533
chr2	57096900	57097900	-1.1458290877477544
chr2	57097000	57098000	-0.5362537820579312
chr2	57097100	57098100	-1.0967737372868864
chr2	57097200	57098200	-0.9866827115055056
chr2	57097300	57098300	-0.6499845930740881
chr2	57097400	57098400	-0.061271875628321065
chr2	57097500	57098500	0.009267570365000751
chr2	57097600	57098600	0.3267004085650934
chr2	57097700	57098700	0.16273427433988516
chr2	57097800	57098800	0.07569635446151518
chr2	57097900	57098900	-0.5529968508294769
chr2	57098000	57099000	-0.6045936653158451
chr2	57098100	57099100	0.6277666419274743
chr2	57098200	57099200	0.30708546239096224
chr2	57098600	57099600	-0.5380111159221249
chr2	57098700	57099700	-0.6874691461554342
chr2	57099200	57100200	0.5244062695056185
chr2	57099300	57100300	-0.17643510692673806
chr2	57099400	57100400	-0.014736411849841731
chr2	57099500	57100500	0.3958372676665409
chr2	57099600	57100600	0.33615542860214953
chr2	57099700	57100700	0.4782528128864546
chr2	57099800	57100800	-0.010424450159907159
chr2	57099900	57100900	-0.12845939353485109
chr2	57100000	57101000	-0.0369798293956579
chr2	57100100	57101100	-0.27247328329744536
chr2	57100200	57101200	-0.17501145231381174
chr2	57100300	57101300	-0.3041551024259805
chr2	57100400	57101400	-0.7185239892666075
chr2	57100500	57101500	-0.4255004592272814
chr2	57100600	57101600	-0.2831626146060333
chr2	57100700	57101700	-0.11114137988767256
chr2	57100800	57101800	0.30171355954789586
chr2	57100900	57101900	0.17342857948939636
chr2	57101000	57102000	-0.2401010163089293
chr2	57101100	57102100	-0.13355557370843973
chr2	57101200	57102200	-0.30000813724017
chr2	57101300	57102300	-0.2331203435995597
chr2	57101400	57102400	-0.4731628083727398
chr2	57101500	57102500	-0.9426835042829732
chr2	57101600	57102600	-0.7646133322251062
chr2	57101700	57102700	-0.6792296871588367
chr2	57101800	57102800	-1.5015508280084937
chr2	57101900	57102900	-0.9426044564455206
chr2	57102000	57103000	-0.45030713872797845
chr2	57102100	57103100	-0.4084727220915909
chr2	57102200	57103200	-0.028071508355179683
chr2	57102300	57103300	0.4389487058034495
chr2	57102400	57103400	1.1015416903645865
chr2	57102500	57103500	1.2912744001662566
chr2	57102600	57103600	1.6743903856557074
chr2	57102700	57103700	1.4175161387035158
chr2	57102800	57103800	1.547547587607469
chr2	57103600	57104600	-1.9215803751937188
chr2	57104800	57105800	-0.5533819995909861
chr2	57104900	57105900	-0.04774125784147317
chr2	57105000	57106000	0.3286865003281785
chr2	57105100	57106100	0.4044838499563562
chr2	57105200	57106200	0.4290642609886861
chr2	57105300	57106300	0.4131055762350545
chr2	57105400	57106400	0.048974770255390834
chr2	57105500	57106500	-0.10893062550441147
chr2	57105600	57106600	0.3443110447077141
chr2	57105700	57106700	0.7397310686556796
chr2	57105800	57106800	0.6128457103964411
chr2	57105900	57106900	0.09727833132520114
chr2	57106000	57107000	-0.11128291047674678
chr2	57106100	57107100	-0.12478381165726925
chr2	57106200	57107200	0.5629709750249204
chr2	57106300	57107300	0.489930099286425
chr2	57106400	57107400	0.4146615188970881
chr2	57106500	57107500	0.3666130908414512
chr2	57106600	57107600	0.3545763552446616
chr2	57106700	57107700	0.07261211635097423
chr2	57106800	57107800	0.34770065959733953
chr2	57106900	57107900	0.014748537352443003
chr2	57107000	57108000	0.07557683663144799
chr2	57107100	57108100	0.2804340127013537
chr2	57107200	57108200	-0.3865219733160836
chr2	57107300	57108300	-0.8945602749877777
chr2	57107400	57108400	-0.32986963555298593
chr2	57107500	57108500	-0.4492549637413483
chr2	57107600	57108600	-1.3740449245747377
chr2	57107700	57108700	-0.9520463439857147
chr2	57107800	57108800	-0.5354418883692456
chr2	57107900	57108900	-0.3824898890261265
chr2	57108000	57109000	-0.842139424809644
chr2	57108100	57109100	-1.208943833358732
chr2	57108200	57109200	-1.3974235261623478
chr2	57108300	57109300	-0.4061626676439285
chr2	57108400	57109400	-0.35208955160460503
chr2	57108500	57109500	-0.3218693454582195
chr2	57108600	57109600	0.4795943855031784
chr2	57108700	57109700	-0.2744010068855333
chr2	57108800	57109800	-0.4823004315200013
chr2	57108900	57109900	-0.2945483680944644
chr2	57109000	57110000	0.13602496581768395
chr2	57109100	57110100	0.3170513312124293
chr2	57109200	57110200	0.30107571743055017
chr2	57109300	57110300	-0.5612100064962878
chr2	57109400	57110400	-0.564521898649835
chr2	57109500	57110500	-0.057551908804876276
chr2	57109600	57110600	-0.030030885307631087
chr2	57109700	57110700	0.5226462430610207
chr2	57109800	57110800	0.25166134579178273
chr2	57109900	57110900	-0.02234270218427734
chr2	57110000	57111000	0.12654909448181728
chr2	57110100	57111100	0.3535539365382925
chr2	57110200	57111200	0.723359302498145
chr2	57110300	57111300	1.2613725510306115
chr2	57110400	57111400	1.5079657444754428
chr2	57110500	57111500	1.7839819094971143
chr2	57110600	57111600	1.7403492395360007
chr2	57110700	57111700	1.7478698698053416
chr2	57110800	57111800	1.8617294193834475
chr2	57110900	57111900	1.9581027927411203
chr2	57111000	57112000	1.2397005751592447
chr2	57111100	57112100	0.6063666302087556
chr2	57111200	57112200	0.6916900198093747
chr2	57111300	57112300	0.5016141088461041
chr2	57111400	57112400	0.2902565749392079
chr2	57111500	57112500	-0.08400405019214457
chr2	57111600	57112600	-0.5508701084502852
chr2	57111700	57112700	-1.2704653060041091
chr2	57111800	57112800	-1.0697496857951996
chr2	57111900	57112900	-0.7881071321109753
chr2	57112000	57113000	-0.172654122242457
chr2	57112100	57113100	-0.08322001173685625
chr2	57112200	57113200	-0.11530685906096765
chr2	57112300	57113300	-0.3469604260028044
chr2	57112400	57113400	-0.7312408245992768
chr2	57112500	57113500	-0.519105101912142
chr2	57112600	57113600	-0.248252776776966
chr2	57112700	57113700	0.5963265802674038
chr2	57112800	57113800	1.0060027436745154
chr2	57112900	57113900	1.6002774070465142
chr2	57113000	57114000	1.950558457158525
chr2	57113100	57114100	2.1423558450572133
chr2	57113200	57114200	1.974066424516558
chr2	57113300	57114300	2.2830597673725483
chr2	57113400	57114400	2.4881402564191237
chr2	57113500	57114500	2.3179505797022326
chr2	57113600	57114600	3.2647527123390447
chr2	57113700	57114700	2.6821127074199387
chr2	57113800	57114800	2.090769849629573
chr2	57113900	57114900	1.716473964216537
chr2	57114000	57115000	1.3716108904424358
chr2	57114100	57115100	1.6339265900008098
chr2	57114200	57115200	1.6253894478002633
chr2	57114300	57115300	1.3132422702127828
chr2	57114400	57115400	1.238600573037915
chr2	57114500	57115500	1.2608419174039414
chr2	57114600	57115600	0.8993249416438621
chr2	57115700	57116700	1.197627650663605
chr2	57115800	57116800	1.6503027996620572
chr2	57115900	57116900	1.6564341101613516
chr2	57116000	57117000	1.9574537716105254
chr2	57116100	57117100	1.2611568696115725
chr2	57116200	57117200	1.4907925291222193
chr2	57116300	57117300	1.6329011679327974
chr2	57116400	57117400	1.9044271681017317
chr2	57116500	57117500	2.6140071703854884
chr2	57116600	57117600	2.153614432867398
chr2	57116700	57117700	2.3770511335983824
chr2	57116800	57117800	1.5075613499931708
chr2	57116900	57117900	1.1863036739279136
chr2	57117000	57118000	0.6877936699561638
chr2	57117100	57118100	0.8946117723158822
chr2	57117200	57118200	0.6701239332751099
chr2	57117300	57118300	0.28608017581434025
chr2	57117400	57118400	0.2614507202831918
chr2	57117500	57118500	0.05615243261931118
chr2	57117600	57118600	-0.1691112288843592
chr2	57117700	57118700	-0.30243600926618897
chr2	57117800	57118800	-0.048300650996660005
chr2	57117900	57118900	0.7427212531339201
chr2	57118000	57119000	0.9786448481690477
chr2	57118100	57119100	1.4411374018932566
chr2	57118200	57119200	1.6620477885372995
chr2	57118300	57119300	1.4926070697094231
chr2	57118400	57119400	1.2410222075635733
chr2	57118500	57119500	0.6248557298258981
chr2	57118600	57119600	1.2326120913101266
chr2	57118700	57119700	0.6169639786406058
chr2	57118800	57119800	0.3926524907876348
chr2	57118900	57119900	0.205785715709852
chr2	57119000	57120000	-0.586384103004369
chr2	57119100	57120100	-0.6622849669125378
chr2	57119200	57120200	-0.9914270403667956
chr2	57119300	57120300	-0.400913237603538
chr2	57120300	57121300	1.0336285866326445
chr2	57120400	57121400	-0.10606856853365924
chr2	57120500	57121500	-0.13331780889404915
chr2	57120600	57121600	-0.17408044479150295
chr2	57120700	57121700	-0.3957610896553482
chr2	57120800	57121800	-0.3118714185483776
chr2	57120900	57121900	-0.6208518660110596
chr2	57121000	57122000	-1.4665348794341384
chr2	57121100	57122100	-1.3379984831443257
chr2	57121200	57122200	-1.6981445124300083
chr2	57121300	57122300	-1.1325637798389891
chr2	57121400	57122400	-1.1994011714265176
chr2	57121500	57122500	-1.0676874446970777
chr2	57121600	57122600	-0.9565313457122194
chr2	57121700	57122700	-0.2351113633945248
chr2	57121800	57122800	-0.40864236522040975
chr2	57121900	57122900	-0.5065413887242368
chr2	57122000	57123000	0.3494900943475643
chr2	57122100	57123100	0.7829192238392915
chr2	57122200	57123200	1.04507845029223
chr2	57122300	57123300	0.8376006479475608
chr2	57122400	57123400	1.7578325954753309
chr2	57122500	57123500	2.2782699092121717
chr2	57122600	57123600	2.6127291270258204
chr2	57122700	57123700	1.6385552725360266
chr2	57122800	57123800	2.078837791926184
chr2	57122900	57123900	2.0391515365297384
chr2	57123000	57124000	2.3673762744332585
chr2	57123100	57124100	2.0063103481856053
chr2	57123200	57124200	2.284003571799329
chr2	57123300	57124300	2.3088998136654912
chr2	57123400	57124400	1.4876770726248012
chr2	57123500	57124500	1.3510468797638857
chr2	57123600	57124600	1.8257030673697856
chr2	57123700	57124700	2.293906195373649
chr2	57123800	57124800	1.9918382414084963
chr2	57123900	57124900	2.3491260838227053
chr2	57124000	57125000	1.6452991123953777
chr2	57124100	57125100	1.6860757897292729
chr2	57124200	57125200	0.8710444829277084
chr2	57124300	57125300	0.20907509160307408
chr2	57124400	57125400	-0.16929073990714993
chr2	57125600	57126600	0.045161878817228704
chr2	57125700	57126700	0.3854988693565813
chr2	57125800	57126800	0.380397785942476
chr2	57125900	57126900	0.3780778130196488
chr2	57126000	57127000	1.0637089143252165
chr2	57126100	57127100	0.9253683388884144
chr2	57126200	57127200	0.8825360986978011
chr2	57126300	57127300	1.14134489441091
chr2	57126400	57127400	1.4623722981948792
chr2	57126500	57127500	1.833274409337729
chr2	57126600	57127600	1.6556547494254148
chr2	57126700	57127700	1.589949594858222
chr2	57126800	57127800	1.3222745328219718
chr2	57126900	57127900	1.3273203849017894
chr2	57127000	57128000	0.672897175957487
chr2	57127100	57128100	0.91449861270457
chr2	57127200	57128200	0.8571686587427186
chr2	57127300	57128300	0.8598551406121863
chr2	57127400	57128400	0.33533130447808196
chr2	57127500	57128500	-0.2630380769364922
chr2	57127600	57128600	-0.18013272927063936
chr2	57127700	57128700	-0.5467883739243328
chr2	57127800	57128800	-0.16968559385522386
chr2	57129300	57130300	0.6585215917060073
chr2	57129400	57130400	0.8393638903570719
chr2	57129500	57130500	1.1402915575625745
chr2	57129600	57130600	1.7186772117405529
chr2	57129700	57130700	0.9739418862647998
chr2	57129800	57130800	0.9569297939648024
chr2	57129900	57130900	0.7155476206139779
chr2	57130000	57131000	0.98859197925157
chr2	57130100	57131100	0.5798585464634523
chr2	57130200	57131200	0.7797737914482544
chr2	57130300	57131300	0.8191908469469418
chr2	57130400	57131400	0.7101194019051537
chr2	57130500	57131500	0.2739988370063061
chr2	57130600	57131600	0.2172419719807578
chr2	57130700	57131700	0.5001753599742474
chr2	57130800	57131800	-0.13998471162792206
chr2	57130900	57131900	0.06117218825715087
chr2	57131000	57132000	-0.035388456503188004
chr2	57131100	57132100	0.2625652280102995
chr2	57131200	57132200	0.09274416281450684
chr2	57131300	57132300	0.669901406121442
chr2	57131400	57132400	0.11936768019150035
chr2	57131500	57132500	-0.08571849310043123
chr2	57131600	57132600	-0.1035309329877174
chr2	57131700	57132700	-0.1549539770994429
chr2	57131800	57132800	0.32496735425823153
chr2	57131900	57132900	0.10106483139578444
chr2	57132800	57133800	0.34121943556613643
chr2	57132900	57133900	0.5278218434825928
chr2	57133000	57134000	0.9752866306137057
chr2	57133100	57134100	1.1404582379922688
chr2	57133200	57134200	0.8272657668812904
chr2	57133300	57134300	0.4062019112468733
chr2	57133400	57134400	0.17474414904684046
chr2	57133500	57134500	-1.0166458360754358
chr2	57134300	57135300	-0.4762368514331498
chr2	57134400	57135400	-0.20614150178040547
chr2	57134500	57135500	0.651916374814403
chr2	57134600	57135600	-0.024565471333439576
chr2	57134700	57135700	-0.324696336357065
chr2	57134800	57135800	-0.25377247257958224
chr2	57134900	57135900	0.06207519965410624
chr2	57135000	57136000	-0.5491916356933884
chr2	57135100	57136100	-0.6820718524265373
chr2	57135200	57136200	-0.7599015625852142
chr2	57135300	57136300	-0.7269483959062261
chr2	57135400	57136400	-1.0091385856436537
chr2	57135500	57136500	-1.3319409676864706
chr2	57135600	57136600	-0.8544270205820826
chr2	57135700	57136700	-0.6618113446676005
chr2	57135800	57136800	-1.1412460832023046
chr2	57135900	57136900	-0.6148975453294921
chr2	57136000	57137000	0.19945407802973666
chr2	57136300	57137300	0.5341334642559784
chr2	57137700	57138700	-0.6442292368003091
chr2	57137800	57138800	-1.5656896476160749
chr2	57137900	57138900	-1.1361616440621385
chr2	57138000	57139000	-1.3317387145816622
chr2	57138100	57139100	-1.2461558604610037
chr2	57138200	57139200	-1.16586842762642
chr2	57138300	57139300	-0.7269424428200113
chr2	57138400	57139400	-0.4778797065977501
chr2	57138500	57139500	-0.29490812264020144
chr2	57138600	57139600	-0.5955202217121794
chr2	57138700	57139700	-0.09701888238968134
chr2	57138800	57139800	0.7515981442847576
chr2	57138900	57139900	0.9102115168611224
chr2	57139000	57140000	0.8647634088095104
chr2	57139100	57140100	1.0890107676408132
chr2	57139200	57140200	0.8900536505916129
chr2	57139300	57140300	0.9428971301586816
chr2	57139400	57140400	0.7279652821013763
chr2	57139500	57140500	0.5821283527762497
chr2	57139600	57140600	1.3049359357421837
chr2	57139700	57140700	0.9061411636023892
chr2	57139800	57140800	0.8853911456861665
chr2	57139900	57140900	0.9814095686543706
chr2	57140000	57141000	1.791132908392217
chr2	57140100	57141100	1.531639341467237
chr2	57140200	57141200	1.7405742346871502
chr2	57140300	57141300	1.81975077768452
chr2	57140400	57141400	2.145651268791548
chr2	57140500	57141500	2.23386201194468
chr2	57140600	57141600	2.0187425032590247
chr2	57140700	57141700	2.0995867911709425
chr2	57140800	57141800	2.283809538095704
chr2	57140900	57141900	2.137176825439725
chr2	57141000	57142000	1.699842762436077
chr2	57141100	57142100	1.6103318862457758
chr2	57141200	57142200	1.5505683523083296
chr2	57141300	57142300	1.1258613687757262
chr2	57141400	57142400	0.6084855134136321
chr2	57142400	57143400	1.3968550701089806
chr2	57142500	57143500	1.4128510664608327
chr2	57142600	57143600	1.0005111843155414
chr2	57142700	57143700	1.264846786192449
chr2	57142800	57143800	0.8789735268686514
chr2	57142900	57143900	0.2569407644906885
chr2	57143000	57144000	0.2137639142448742
chr2	57143100	57144100	-0.11259686596752867
chr2	57143200	57144200	0.1586815947752316
chr2	57143300	57144300	-0.5130210819408169
chr2	57143400	57144400	-0.35524202502687224
chr2	57143500	57144500	-0.10015135617360628
chr2	57143600	57144600	0.04300657033955827
chr2	57143700	57144700	-0.4219502017017903
chr2	57143800	57144800	0.03953803499312468
chr2	57143900	57144900	0.5732896614489463
chr2	57144000	57145000	0.6926134256409683
chr2	57144100	57145100	0.8468950468515439
chr2	57144200	57145200	0.7733685118626951
chr2	57144300	57145300	0.6777779460162469
chr2	57144400	57145400	0.7026104238249188
chr2	57144500	57145500	1.2533358637288257
chr2	57144600	57145600	1.3284550983097492
chr2	57144700	57145700	2.0244794340711225
chr2	57144800	57145800	2.659660523377436
chr2	57144900	57145900	2.06224526649778
chr2	57145000	57146000	1.86630795913601
chr2	57145100	57146100	1.3816227497948843
chr2	57145200	57146200	1.5363831477527732
chr2	57145300	57146300	1.9955793829018813
chr2	57145400	57146400	2.526266988202829
chr2	57145500	57146500	1.900262048260104
chr2	57145600	57146600	2.237954014961521
chr2	57145700	57146700	2.1770100750524337
chr2	57145800	57146800	1.6410581470311352
chr2	57145900	57146900	2.314588549766789
chr2	57146000	57147000	2.446401614280443
chr2	57146100	57147100	2.8784793123981487
chr2	57146200	57147200	2.6105184173864613
chr2	57146300	57147300	2.365276906646
chr2	57146400	57147400	2.1741452742681373
chr2	57146500	57147500	2.3944510865999042
chr2	57146600	57147600	2.7681733715706525
chr2	57146700	57147700	2.2258362121786583
chr2	57146800	57147800	1.494573171904361
chr2	57146900	57147900	0.8285880135084056
chr2	57147000	57148000	0.5940764699812996
chr2	57147100	57148100	0.7640128970592087
chr2	57147200	57148200	1.0186132445639977
chr2	57147300	57148300	0.3103959063155617
chr2	57147400	57148400	0.1466924581421293
chr2	57147500	57148500	0.08128667028853914
chr2	57147600	57148600	-0.559033258565263
chr2	57147700	57148700	-0.01602310017294057
chr2	57147800	57148800	0.5331862969809923
chr2	57147900	57148900	0.9455076026013112
chr2	57148000	57149000	0.7205513581992417
chr2	57148100	57149100	0.7670076861416141
chr2	57148200	57149200	0.38151197618002347
chr2	57148300	57149300	0.9751520997549296
chr2	57148400	57149400	1.1438302906971485
chr2	57148500	57149500	0.8207813118248041
chr2	57148600	57149600	1.1068445631161177
chr2	57148700	57149700	0.767995873258891
chr2	57148800	57149800	0.8785161890659242
chr2	57148900	57149900	1.5966302553251912
chr2	57150100	57151100	-2.2575206889871087
chr2	57150200	57151200	-1.7978235002762404
chr2	57150300	57151300	-1.118133484574663
chr2	57150400	57151400	-0.4010758908227701
chr2	57150500	57151500	0.049994153029536456
chr2	57150600	57151600	-0.2005753435624602
chr2	57150700	57151700	-0.5026370566206565
chr2	57150800	57151800	-0.6966674027714462
chr2	57150900	57151900	-0.13652761586012938
chr2	57151000	57152000	-0.09346446021956549
chr2	57151100	57152100	0.5672349494750357
chr2	57151200	57152200	1.0008052988999585
chr2	57151900	57152900	-0.4491882765559097
chr2	57152100	57153100	-0.12757944807638924
chr2	57152200	57153200	-0.4085121775953043
chr2	57152300	57153300	-0.9592660691689306
chr2	57152400	57153400	-0.7315472701703049
chr2	57152500	57153500	-1.1039766761676253
chr2	57152600	57153600	-0.8895076601400647
chr2	57152700	57153700	-0.6697255238443083
chr2	57152800	57153800	-1.2598404548742608
chr2	57152900	57153900	0.03361642284515985
chr2	57153000	57154000	0.18714153005151138
chr2	57153100	57154100	0.4595162878303833
chr2	57153200	57154200	0.2532721954452884
chr2	57153300	57154300	0.3413436322988783
chr2	57153400	57154400	-0.2278265743341787
chr2	57153500	57154500	0.12012005316004888
chr2	57153600	57154600	-0.16514928617544014
chr2	57153700	57154700	-0.29250038744906165
chr2	57153800	57154800	0.1952595294936398
chr2	57153900	57154900	0.11440991541385825
chr2	57154000	57155000	0.033469732919397116
chr2	57154100	57155100	-0.4620516531588786
chr2	57154200	57155200	-0.132479665103039
chr2	57154300	57155300	-0.06726412360114926
chr2	57154400	57155400	0.5883933611340761
chr2	57154500	57155500	1.1775150329120347
chr2	57154600	57155600	1.6708645943042482
chr2	57154700	57155700	1.6516721757203436
chr2	57154800	57155800	1.328135298315603
chr2	57154900	57155900	1.188878732402645
chr2	57155000	57156000	0.8365578859944711
chr2	57155100	57156100	0.6991738010587678
chr2	57155200	57156200	0.8349850175583621
chr2	57155300	57156300	1.209546214623184
chr2	57155400	57156400	0.8782983074593865
chr2	57155500	57156500	1.0839982731248028
chr2	57155600	57156600	0.4383314838338289
chr2	57155700	57156700	0.13061369198561987
chr2	57155800	57156800	0.6729110678549344
chr2	57155900	57156900	0.4404115829889298
chr2	57156000	57157000	0.47633924822098705
chr2	57156100	57157100	0.6809711445599432
chr2	57156200	57157200	0.494590604171755
chr2	57156300	57157300	-0.08818834073585341
chr2	57156400	57157400	0.23522922838211635
chr2	57156500	57157500	-0.2135336738547148
chr2	57156600	57157600	0.6069201355920772
chr2	57156700	57157700	1.174718237327502
chr2	57156800	57157800	1.4116804530593667
chr2	57156900	57157900	0.8676718267836268
chr2	57157000	57158000	1.3108157671934408
chr2	57157100	57158100	1.0472895879388773
chr2	57157200	57158200	1.2353648205715482
chr2	57157300	57158300	1.7103352398672649
chr2	57157400	57158400	1.8107295061229136
chr2	57157500	57158500	1.7352458967049467
chr2	57157600	57158600	1.4182425311946103
chr2	57157700	57158700	1.0360932164802203
chr2	57157800	57158800	0.4604579670412338
chr2	57157900	57158900	1.2514927948944
chr2	57158000	57159000	0.9164579288845688
chr2	57158100	57159100	1.4002730290989205
chr2	57159100	57160100	0.575678035048409
chr2	57159200	57160200	0.8756372233519208
chr2	57159300	57160300	0.667506908587984
chr2	57159400	57160400	0.2813408847189776
chr2	57159700	57160700	-0.05769970044231094
chr2	57159800	57160800	0.059125887024316176
chr2	57159900	57160900	0.11645056672054427
chr2	57160000	57161000	-0.12724147247644596
chr2	57160100	57161100	-0.4220467087182075
chr2	57160200	57161200	-0.5734487344684414
chr2	57160300	57161300	-0.3049067276684646
chr2	57160400	57161400	-0.1135429527630803
chr2	57160500	57161500	0.4135065233233649
chr2	57160600	57161600	0.09239976918542184
chr2	57160700	57161700	0.48569198684069603
chr2	57160800	57161800	0.6742355466374451
chr2	57160900	57161900	0.565688337209233
chr2	57161000	57162000	0.9318583280953365
chr2	57161100	57162100	1.2984523562385486
chr2	57161200	57162200	0.6957357608978213
chr2	57161300	57162300	0.5234474527628172
chr2	57161400	57162400	0.4996698983988894
chr2	57161500	57162500	0.008762805049147875
chr2	57161600	57162600	0.06619468127202187
chr2	57161700	57162700	0.23807691815104665
chr2	57161900	57162900	0.057655311008632325
chr2	57162000	57163000	-0.9655776427739111
chr2	57162400	57163400	-0.3217677575437217
chr2	57162500	57163500	-0.3898052647267377
chr2	57162600	57163600	-0.5359474858166825
chr2	57162700	57163700	-0.8591595503862132
chr2	57162800	57163800	-0.5909607525344123
chr2	57162900	57163900	-0.5131545081619946
chr2	57163000	57164000	-0.01374302698100534
chr2	57163100	57164100	-0.18190386813967047
chr2	57163200	57164200	-0.4623598297453989
chr2	57163300	57164300	-1.3091776924030407
chr2	57163400	57164400	-0.961053553936306
chr2	57163500	57164500	-1.210098864401504
chr2	57163600	57164600	-1.1412330889868785
chr2	57163700	57164700	-0.6915937804202702
chr2	57163800	57164800	-0.991424448922859
chr2	57163900	57164900	-1.6959732561528127
chr2	57164000	57165000	-1.4799379132415758
chr2	57164100	57165100	-2.1557382735745696
chr2	57164200	57165200	-2.1470101541907582
chr2	57164300	57165300	-1.8076843872640216
chr2	57164400	57165400	-1.9745725158899408
chr2	57164500	57165500	-1.4311520742035373
chr2	57164600	57165600	-1.4978686357387594
chr2	57164700	57165700	-1.5056013554872147
chr2	57164800	57165800	-1.0023142966491831
chr2	57164900	57165900	-0.16499182124836656
chr2	57165000	57166000	-0.45573472392436964
chr2	57165100	57166100	-0.03853475066554232
chr2	57165200	57166200	0.3537807440567621
chr2	57165300	57166300	0.4535693870900427
chr2	57165400	57166400	0.5140724186245648
chr2	57165500	57166500	0.17619683683767168
chr2	57165600	57166600	0.7904735193886777
chr2	57165700	57166700	1.0215675732947629
chr2	57165800	57166800	0.8027383352367687
chr2	57165900	57166900	0.9723846543597748
chr2	57166000	57167000	1.0329255643958062
chr2	57166100	57167100	1.6187554657829382
chr2	57166200	57167200	1.394544860282848
chr2	57166300	57167300	1.4898525573009322
chr2	57166400	57167400	1.403019775734621
chr2	57166500	57167500	1.7948916950495133
chr2	57167700	57168700	-0.2068657877811912
chr2	57167800	57168800	-1.1676662107307063
chr2	57167900	57168900	-1.4421465183864903
chr2	57168000	57169000	-1.6898744296493473
chr2	57168100	57169100	-2.5024806516948828
chr2	57168200	57169200	-2.5631903923706583
chr2	57168300	57169300	-2.000723312359102
chr2	57168400	57169400	-1.122263818390312
chr2	57168500	57169500	-0.7791797267614429
chr2	57168600	57169600	-1.116061168281432
chr2	57168700	57169700	0.020143078794451583
chr2	57168800	57169800	0.7223897590707024
chr2	57168900	57169900	0.8644412672052063
chr2	57169000	57170000	0.808424240790769
chr2	57169100	57170100	1.3465432642092516
chr2	57169200	57170200	1.380515361865041
chr2	57169300	57170300	1.3990058673220598
chr2	57169400	57170400	1.149989869931405
chr2	57170300	57171300	1.4133943619535418
chr2	57170400	57171400	1.0427779702380031
chr2	57170500	57171500	0.9642276893491232
chr2	57170600	57171600	0.599504905210131
chr2	57170700	57171700	0.8718933408176699
chr2	57170800	57171800	0.9596719845211408
chr2	57170900	57171900	0.84621583605503
chr2	57171000	57172000	0.4835518759825527
chr2	57171100	57172100	0.08319088091105722
chr2	57171200	57172200	-0.502579594150421
chr2	57171300	57172300	-0.20442291739729107
chr2	57171400	57172400	0.09954642880289263
chr2	57171500	57172500	-0.012902376491489984
chr2	57171600	57172600	0.4199324190069584
chr2	57171700	57172700	0.05312112867425342
chr2	57171800	57172800	-0.03756795134779845
chr2	57171900	57172900	0.27317569922305623
chr2	57172000	57173000	0.5401607786555647
chr2	57172100	57173100	0.6453839908990799
chr2	57173600	57174600	1.2139172300103704
chr2	57173700	57174700	1.142737834524241
chr2	57173800	57174800	1.0634117834866736
chr2	57173900	57174900	1.0792736511055303
chr2	57174000	57175000	0.7731861884986182
chr2	57174100	57175100	0.647680207990818
chr2	57174200	57175200	0.6562254012033738
chr2	57175500	57176500	-1.5922112461435238
chr2	57175600	57176600	-1.8062292350791451
chr2	57175700	57176700	-1.3617276557947713
chr2	57175800	57176800	-1.7141142815085006
chr2	57175900	57176900	-1.7586222877304354
chr2	57176000	57177000	-1.4307654426884118
chr2	57176100	57177100	-1.4637116830539767
chr2	57176200	57177200	-1.0433993766058314
chr2	57176300	57177300	-1.0221010764329743
chr2	57176400	57177400	0.20527485993754788
chr2	57176500	57177500	-0.4074902793937018
chr2	57176600	57177600	0.24424001198607154
chr2	57176700	57177700	-0.12198071522594882
chr2	57176800	57177800	0.19175593326315413
chr2	57176900	57177900	0.4148760635001976
chr2	57177000	57178000	0.12569579855464527
chr2	57177100	57178100	0.2934382489595609
chr2	57177200	57178200	0.3410060455168881
chr2	57177300	57178300	-0.10665115696870277
chr2	57178300	57179300	-1.1652023566423662
chr2	57178400	57179400	-1.3600435138917617
chr2	57178500	57179500	-1.2582122949943657
chr2	57178600	57179600	-1.0887282736303665
chr2	57178700	57179700	-0.6295357615625781
chr2	57178800	57179800	-0.8263879391182589
chr2	57178900	57179900	-0.5578358622803417
chr2	57179000	57180000	0.04336522672523123
chr2	57179100	57180100	0.2836993618169994
chr2	57179200	57180200	0.5925239349368654
chr2	57179300	57180300	0.7678702544858732
chr2	57179400	57180400	1.0115479653163857
chr2	57179500	57180500	1.0774793860202283
chr2	57179600	57180600	1.1463511608785395
chr2	57179700	57180700	0.8375735887677511
chr2	57179800	57180800	1.105782741627904
chr2	57179900	57180900	1.433582612957085
chr2	57180000	57181000	1.2091981208880769
chr2	57180100	57181100	1.6990769095834208
chr2	57180200	57181200	1.2334089126730068
chr2	57180700	57181700	0.7070925910731131
chr2	57180800	57181800	0.5039957121868606
chr2	57180900	57181900	0.2932821901903566
chr2	57181000	57182000	0.2618510174395502
chr2	57181100	57182100	0.0931227370783293
chr2	57181200	57182200	-0.29319718299900194
chr2	57181300	57182300	-0.3625794712460732
chr2	57181400	57182400	-0.4288687835985335
chr2	57181500	57182500	-1.0820437342410862
chr2	57181600	57182600	-1.3372000653736824
chr2	57181700	57182700	-1.0734104327071183
chr2	57181800	57182800	-0.5569336603487238
chr2	57181900	57182900	-0.5895264284779496
chr2	57182000	57183000	-0.15569939621006573
chr2	57182100	57183100	-0.572633998372661
chr2	57182200	57183200	-0.6884000126481743
chr2	57182300	57183300	-0.33814385729654883
chr2	57182400	57183400	-0.3550016617915797
chr2	57182500	57183500	-0.06025757911242258
chr2	57182600	57183600	-0.2994835878155491
chr2	57182700	57183700	-0.20980347051020967
chr2	57182800	57183800	-0.07720621076595285
chr2	57182900	57183900	-0.4822320428880055
chr2	57183000	57184000	-1.0826194636933706
chr2	57183100	57184100	-0.07029224743533602
chr2	57183200	57184200	0.4284120719464452
chr2	57183300	57184300	0.059062329563276485
chr2	57183400	57184400	0.3178167245959022
chr2	57183500	57184500	0.9809045204496201
chr2	57183600	57184600	1.384749583511007
chr2	57183700	57184700	1.0825140721841109
chr2	57183800	57184800	0.6909990700951371
chr2	57183900	57184900	1.1772254377063742
chr2	57184000	57185000	1.5138016429374113
chr2	57184100	57185100	1.2019858199390494
chr2	57184200	57185200	1.2131755957224046
chr2	57184300	57185300	1.0279527921947704
chr2	57184400	57185400	1.1606719789152429
chr2	57184500	57185500	0.05111939146575874
chr2	57184600	57185600	-0.4318555682599281
chr2	57184700	57185700	-0.8550738682915308
chr2	57184800	57185800	-1.2216882204744597
chr2	57184900	57185900	-1.5461000192278531
chr2	57185000	57186000	-1.7277425836238467
chr2	57185100	57186100	-1.6820190093859573
chr2	57185200	57186200	-1.8201093008573483
chr2	57185300	57186300	-1.4850037677703054
chr2	57187000	57188000	-2.5559262580947055
chr2	57187200	57188200	-1.9920347192624424
chr2	57187300	57188300	-2.101212935014874
chr2	57187400	57188400	-1.7891591468292285
chr2	57187500	57188500	-1.9343198509997441
chr2	57187600	57188600	-1.5731642031330824
chr2	57187700	57188700	-1.1144093856190778
chr2	57187800	57188800	0.19215695073328565
chr2	57187900	57188900	0.025905884491481648
chr2	57188000	57189000	-0.33506966109946984
chr2	57188100	57189100	-0.426967318836959
chr2	57188200	57189200	-1.4112547722449778
chr2	57188300	57189300	-1.374706525179953
chr2	57188400	57189400	-1.4826412716925956
chr2	57188500	57189500	-1.0757951625476163
chr2	57188600	57189600	-1.6425196601874403
chr2	57188700	57189700	-1.9067455189167424
chr2	57188800	57189800	-1.9320931405635275
chr2	57188900	57189900	-1.4613956404105128
chr2	57189000	57190000	-1.590647774262752
chr2	57189100	57190100	-1.6998593131755206
chr2	57189200	57190200	-1.0120795765729014
chr2	57189300	57190300	-1.0567754330081205
chr2	57189400	57190400	-1.3666522588268093
chr2	57189500	57190500	-1.8617247393872558
chr2	57189600	57190600	-1.5143096432161325
chr2	57189700	57190700	-1.3914309220955696
chr2	57189800	57190800	-1.3853892750840726
chr2	57189900	57190900	-1.0169463730258959
chr2	57190000	57191000	-0.23032618198088012
chr2	57193500	57194500	-1.8177114467646536
chr2	57193600	57194600	-1.875468739939932
chr2	57193700	57194700	-2.0706856940409857
chr2	57193800	57194800	-1.9812332980665088
chr2	57193900	57194900	-2.857613482437628
chr2	57194000	57195000	-3.0285600141360405
chr2	57194100	57195100	-2.464216855136549
chr2	57194200	57195200	-2.363023881201868
chr2	57194300	57195300	-3.308666590345416
chr2	57194400	57195400	-3.83819286075388
chr2	57194500	57195500	-3.9852589083196297
chr2	57194600	57195600	-5.384326921803851
chr2	57194700	57195700	-5.469242844168122
chr2	57194800	57195800	-5.2428183923545575
chr2	57194900	57195900	-4.651240169093811
chr2	57195000	57196000	-5.094439152371008
chr2	57195100	57196100	-5.5384918237883625
chr2	57195200	57196200	-5.478001872858938
chr2	57195300	57196300	-5.043482118785061
chr2	57195400	57196400	-4.4243045089351245
chr2	57195500	57196500	-4.6783025280477295
chr2	57195600	57196600	-3.1133351918600316
chr2	57195700	57196700	-3.0845250641888167
chr2	57195800	57196800	-3.1287853660997613
chr2	57195900	57196900	-3.4828241738688765
chr2	57196000	57197000	-2.915760651491431
chr2	57196100	57197100	-3.0236356170244814
chr2	57196200	57197200	-3.255619917503485
chr2	57196300	57197300	-2.8210437502966808
chr2	57196400	57197400	-2.7593444834420624
chr2	57196500	57197500	-2.7091200227552483
chr2	57196600	57197600	-2.898171771282714
chr2	57196700	57197700	-2.4680108761783166
chr2	57196800	57197800	-2.1261451314388373
chr2	57196900	57197900	-2.303478012716848
chr2	57197000	57198000	-2.53046684217366
chr2	57197100	57198100	-2.161463812962701
chr2	57197200	57198200	-1.0438140774462787
chr2	57197300	57198300	-1.77301833789929
chr2	57197400	57198400	-1.9509836381352
chr2	57197500	57198500	-1.347477262158978
chr2	57197600	57198600	-1.306405117438739
chr2	57197700	57198700	-1.081124140485616
chr2	57197800	57198800	-1.2473592963900353
chr2	57197900	57198900	-1.2036093140329909
chr2	57199500	57200500	-0.8253619919688996
chr2	57199600	57200600	0.14042537139141426
chr2	57199700	57200700	-0.16921442498042275
chr2	57199800	57200800	-0.5165699567782057
chr2	57199900	57200900	-0.4376005710115649
chr2	57200000	57201000	-0.37735927872492536
chr2	57200100	57201100	-0.293749629656248
chr2	57200200	57201200	-0.5293125200177299
chr2	57200300	57201300	-0.2392354386538807
chr2	57200400	57201400	0.3205942562081176
chr2	57202500	57203500	-1.1751099932401856
chr2	57202600	57203600	-0.9286186075676752
chr2	57202700	57203700	-0.9487365381858224
chr2	57202800	57203800	-1.1579239761059663
chr2	57203100	57204100	-0.9174092390330612
chr2	57203200	57204200	-0.7705382179529128
chr2	57203300	57204300	-0.3273840673253545
chr2	57203400	57204400	0.12468699141824265
chr2	57203500	57204500	-0.11013202282873367
chr2	57203600	57204600	0.007374210287760622
chr2	57203700	57204700	0.02541902443601244
chr2	57203800	57204800	0.5952133644490607
chr2	57203900	57204900	0.14630363925226245
chr2	57204000	57205000	-0.06253375826729929
chr2	57204100	57205100	-0.7655894888771578
chr2	57204200	57205200	-1.1524659531832462
chr2	57204300	57205300	-0.8654727831785439
chr2	57204400	57205400	-0.7166068666068778
chr2	57204500	57205500	-0.7336860171379345
chr2	57204600	57205600	-0.7036628791376272
chr2	57204700	57205700	-0.5853119702256878
chr2	57204800	57205800	-0.6254771182375071
chr2	57204900	57205900	-0.7268921299402783
chr2	57205000	57206000	-0.986980681475388
chr2	57205100	57206100	-0.9540247337839916
chr2	57205200	57206200	-1.3613336502541356
chr2	57205300	57206300	-1.3553548486535172
chr2	57205400	57206400	-2.093845215155407
chr2	57205500	57206500	-1.5498849150027778
chr2	57205600	57206600	-1.8558511906430888
chr2	57205700	57206700	-1.908617517974135
chr2	57205800	57206800	-1.8735471597999367
chr2	57205900	57206900	-1.7047028518217433
chr2	57206000	57207000	-1.0797039234728012
chr2	57206100	57207100	-0.2643279842934829
chr2	57206200	57207200	0.6625403680009762
chr2	57206300	57207300	-0.579682661015955
chr2	57206400	57207400	0.016870165245084643
chr2	57206500	57207500	-0.7400002862230947
chr2	57206600	57207600	-1.2785416372546514
chr2	57206700	57207700	-1.2356796352139785
chr2	57206800	57207800	-1.6924473598636198
chr2	57206900	57207900	-1.8785605899763445
chr2	57207000	57208000	-2.493480076792074
chr2	57207100	57208100	-3.0650775388581404
chr2	57207200	57208200	-4.13201362360624
chr2	57207300	57208300	-3.32934636300915
chr2	57207400	57208400	-3.4854181192008613
chr2	57207500	57208500	-3.3550529247696934
chr2	57207600	57208600	-3.253644714111297
chr2	57207700	57208700	-3.29371129297487
chr2	57207800	57208800	-3.625154175236888
chr2	57207900	57208900	-3.624109990094144
chr2	57208000	57209000	-3.397639457168308
chr2	57208100	57209100	-2.731881649564625
chr2	57208200	57209200	-1.907057192485972
chr2	57208300	57209300	-2.2321246968557715
chr2	57208400	57209400	-2.085402078094407
chr2	57208500	57209500	-1.7935250703817982
chr2	57208600	57209600	-1.0415525853278311
chr2	57208700	57209700	-1.4551413062811498
chr2	57208800	57209800	-0.930037658463664
chr2	57208900	57209900	-0.5540381866273332
chr2	57209000	57210000	-0.2845743628502855
chr2	57209100	57210100	-0.648653811553477
chr2	57209200	57210200	-0.6977727991625285
chr2	57209300	57210300	0.03374967185072069
chr2	57209400	57210400	-0.4666484345569886
chr2	57209500	57210500	0.5800683513820795
chr2	57209600	57210600	0.6485902052115438
chr2	57209700	57210700	1.5410946511469719
chr2	57209800	57210800	1.1314839404468802
chr2	57209900	57210900	0.9062976053942706
chr2	57210000	57211000	0.710771522019587
chr2	57210100	57211100	-0.15566958002537007
chr2	57211200	57212200	-0.36686346256157104
chr2	57211300	57212300	-0.7149815693366459
chr2	57211400	57212400	-0.9711167026293576
chr2	57211500	57212500	-0.7730733571180197
chr2	57211600	57212600	0.07839733210102698
chr2	57211700	57212700	-0.34297402551727624
chr2	57211800	57212800	-0.39731251185709104
chr2	57211900	57212900	-0.6216868315800413
chr2	57212000	57213000	-0.47131316654405786
chr2	57212100	57213100	-0.17869798078688215
chr2	57213200	57214200	-1.3991615057932036
chr2	57215100	57216100	-0.2714161098694267
chr2	57215200	57216200	0.04049659106550674
chr2	57215300	57216300	-0.2425323264760845
chr2	57215400	57216400	-0.16816717296048844
chr2	57215500	57216500	-0.9018301481410936
chr2	57215600	57216600	-1.4798547523080599
chr2	57215700	57216700	-1.8278023876935328
chr2	57215800	57216800	-2.792762358982932
chr2	57215900	57216900	-3.567198227469399
chr2	57216000	57217000	-3.8412598034542285
chr2	57216100	57217100	-3.7363765877953066
chr2	57216200	57217200	-3.9847146560206848
chr2	57216300	57217300	-3.3624004935003264
chr2	57216400	57217400	-3.5224739488595493
chr2	57216500	57217500	-2.4745251947984093
chr2	57216600	57217600	-1.8318189753804601
chr2	57216700	57217700	-1.4038085347708291
chr2	57216800	57217800	-1.3721573371341031
chr2	57216900	57217900	-1.128042082719496
chr2	57217000	57218000	-1.197529977471182
chr2	57217100	57218100	-1.385020578339706
chr2	57217200	57218200	-1.2896550679029508
chr2	57217300	57218300	-1.7063681100350006
chr2	57217400	57218400	-0.9986170853835205
chr2	57217500	57218500	-1.3418694180479038
chr2	57218800	57219800	-3.9142189424528153
chr2	57218900	57219900	-3.789762139146322
chr2	57219000	57220000	-4.0922748818184225
chr2	57219100	57220100	-3.8994651150658313
chr2	57219200	57220200	-3.9211878147286923
chr2	57219300	57220300	-4.246550140477182
chr2	57219400	57220400	-4.609011889051211
chr2	57219500	57220500	-4.264261714874326
chr2	57219600	57220600	-3.6442552774815193
chr2	57219700	57220700	-4.100049540253152
chr2	57219800	57220800	-3.233042817669447
chr2	57219900	57220900	-3.058125320407398
chr2	57220000	57221000	-2.980613292763605
chr2	57220100	57221100	-3.2727317230769724
chr2	57220200	57221200	-3.5495736392673765
chr2	57220300	57221300	-3.2291578582528
chr2	57220400	57221400	-2.592124008241352
chr2	57220500	57221500	-2.3692934400483225
chr2	57220600	57221600	-2.806131323875805
chr2	57220700	57221700	-2.3650546524582508
chr2	57220800	57221800	-2.712583461924732
chr2	57220900	57221900	-3.1544124748418807
chr2	57221000	57222000	-2.8984522041136342
chr2	57221100	57222100	-2.789147289558537
chr2	57221200	57222200	-2.929479800569183
chr2	57221300	57222300	-2.790503438255424
chr2	57221400	57222400	-2.650653726670241
chr2	57221500	57222500	-2.9939117759913603
chr2	57221600	57222600	-1.7967057941650535
chr2	57221700	57222700	-2.053177151321224
chr2	57221800	57222800	-1.9030728014146816
chr2	57221900	57222900	-2.16578511791237
chr2	57222000	57223000	-2.7060604985140553
chr2	57222100	57223100	-3.2202274461621654
chr2	57222200	57223200	-2.73666671455016
chr2	57222300	57223300	-2.694543307552871
chr2	57222400	57223400	-3.3700207467226337
chr2	57222500	57223500	-3.4160907885519207
chr2	57222600	57223600	-4.138934128575105
chr2	57222700	57223700	-3.6039200847913575
chr2	57222800	57223800	-3.2420406580146754
chr2	57222900	57223900	-2.8731109035915265
chr2	57224000	57225000	-5.101801046308122
chr2	57224100	57225100	-5.450456876484479
chr2	57224200	57225200	-4.9330888231217065
chr2	57224300	57225300	-4.636711364623001
chr2	57224400	57225400	-4.3289258760651474
chr2	57224500	57225500	-4.004321660408287
chr2	57224600	57225600	-4.095352890251935
chr2	57224700	57225700	-3.76813344051144
chr2	57224800	57225800	-3.6636062101538633
chr2	57224900	57225900	-3.613740547587519
chr2	57225000	57226000	-4.364447028407838
chr2	57225100	57226100	-4.233580304169629
chr2	57225200	57226200	-4.677378140137421
chr2	57225300	57226300	-5.001264159329208
chr2	57225400	57226400	-4.901233120896429
chr2	57225500	57226500	-4.713180689253994
chr2	57225600	57226600	-5.216738422201209
chr2	57225700	57226700	-4.827598491932699
chr2	57225800	57226800	-5.030353284706641
chr2	57225900	57226900	-4.721184119243834
chr2	57226000	57227000	-4.058053334981511
chr2	57226100	57227100	-4.865679479905438
chr2	57226200	57227200	-5.023051856675743
chr2	57226300	57227300	-5.143513202989436
chr2	57226400	57227400	-5.6947771921680905
chr2	57226500	57227500	-6.731209796512482
chr2	57226600	57227600	-6.688596082040334
chr2	57226700	57227700	-7.322928829502312
chr2	57226800	57227800	-8.090868526662504
chr2	57226900	57227900	-8.421667035101567
chr2	57227000	57228000	-8.489688858678111
chr2	57227100	57228100	-8.693533560032858
chr2	57227200	57228200	-8.882473322393745
chr2	57227300	57228300	-9.327608867580071
chr2	57227400	57228400	-9.1725154031115
chr2	57227500	57228500	-8.112093890256105
chr2	57227600	57228600	-7.7355896154395625
chr2	57227700	57228700	-7.257898867252855
chr2	57227800	57228800	-5.763241341553497
chr2	57227900	57228900	-4.660436274099996
chr2	57228000	57229000	-3.646028585021586
chr2	57229400	57230400	-6.191840529161483
chr2	57229500	57230500	-6.220199271066186
chr2	57229600	57230600	-6.1475602482752825
chr2	57229700	57230700	-5.38350882271846
chr2	57229800	57230800	-5.7422979722594105
chr2	57229900	57230900	-4.181156666735246
chr2	57230000	57231000	-3.203627871275741
chr2	57230100	57231100	-3.2422634759262587
chr2	57230200	57231200	-4.093161027483993
chr2	57230300	57231300	-3.2086096303133065
chr2	57230400	57231400	-3.0052046718556213
chr2	57230500	57231500	-3.1685142597963165
chr2	57230600	57231600	-3.878169870832639
chr2	57230700	57231700	-4.195583048560887
chr2	57230800	57231800	-4.3080797783295095
chr2	57230900	57231900	-4.792818943178505
chr2	57231000	57232000	-4.356176561461911
chr2	57231100	57232100	-4.282855908754768
chr2	57231200	57232200	-4.0090036309290005
chr2	57231300	57232300	-4.8218599482014985
chr2	57231400	57232400	-4.569432812633027
chr2	57231500	57232500	-4.305830329713799
chr2	57231600	57232600	-3.3766874713890886
chr2	57231700	57232700	-3.9668848814975566
chr2	57231800	57232800	-3.4262590472410106
chr2	57231900	57232900	-2.575801761412156
chr2	57232000	57233000	-2.491264898899077
chr2	57232100	57233100	-2.5085596660378098
chr2	57232200	57233200	-1.8529367335144844
chr2	57232300	57233300	-2.0189337193832904
chr2	57232400	57233400	-1.3998883253758123
chr2	57232500	57233500	-1.4624335265746164
chr2	57232600	57233600	-1.3283206409941453
chr2	57232700	57233700	-0.5702607243208723
chr2	57232800	57233800	-0.4851672261997229
chr2	57232900	57233900	-0.6618466792530404
chr2	57233000	57234000	-1.0282166181800756
chr2	57233100	57234100	-0.563367849853246
chr2	57233200	57234200	-0.6748953909843549
chr2	57233300	57234300	0.1616694188807354
chr2	57233400	57234400	-0.6462104786415903
chr2	57233500	57234500	-0.7811401370917547
chr2	57233600	57234600	-1.1387606283992429
chr2	57233700	57234700	-1.6444142595681706
chr2	57233800	57234800	-1.8489647481208369
chr2	57233900	57234900	-1.7417702554456338
chr2	57234000	57235000	-1.4084653326545784
chr2	57234100	57235100	-1.923757751263964
chr2	57234200	57235200	-1.9739998589413716
chr2	57234300	57235300	-2.125253835157052
chr2	57234400	57235400	-1.4508064444968856
chr2	57234500	57235500	-1.4392397995049169
chr2	57234600	57235600	-1.074605437495788
chr2	57234700	57235700	-0.7661790018683158
chr2	57234800	57235800	-0.417623071720142
chr2	57234900	57235900	-1.1326558905033366
chr2	57235000	57236000	-1.5627805770661845
chr2	57235100	57236100	-1.8286153204684512
chr2	57235200	57236200	-1.5909836385730234
chr2	57235300	57236300	-1.7468834344596709
chr2	57235400	57236400	-2.2683416478397973
chr2	57235500	57236500	-2.226873890451272
chr2	57235600	57236600	-2.550375367012223
chr2	57235700	57236700	-1.8052096012858625
chr2	57235800	57236800	-1.2854419136123083
chr2	57235900	57236900	-0.6765758486139857
chr2	57236000	57237000	-0.5690173060378259
chr2	57236100	57237100	-0.3777014873305944
chr2	57236200	57237200	-0.8313197926400208
chr2	57236300	57237300	-0.8749376468112723
chr2	57236400	57237400	-0.6372744996487812
chr2	57236500	57237500	0.2339339729829112
chr2	57236600	57237600	0.6220339079696221
chr2	57236700	57237700	0.147266227333182
chr2	57236800	57237800	-0.3100541586069012
chr2	57236900	57237900	-0.5915461328967545
chr2	57237000	57238000	-0.01702057125124474
chr2	57237100	57238100	0.2632317349576339
chr2	57237200	57238200	0.5744662219299984
chr2	57237300	57238300	0.7591478057431157
chr2	57237400	57238400	0.4818114615897332
chr2	57237500	57238500	-0.12201308873541265
chr2	57237600	57238600	-0.17059839044924088
chr2	57237700	57238700	-0.3465163390076782
chr2	57237800	57238800	-0.2920268996548996
chr2	57237900	57238900	0.030941869648587906
chr2	57238800	57239800	-0.24297299088307125
chr2	57238900	57239900	-0.6400913229672406
chr2	57239000	57240000	-1.1847279655757128
chr2	57239100	57240100	-0.2534704029440581
chr2	57239200	57240200	-0.3242293763019795
chr2	57239300	57240300	-1.1427535993991518
chr2	57239400	57240400	-0.6923138345230273
chr2	57239500	57240500	-0.8247648387655885
chr2	57239600	57240600	-0.06542521038600503
chr2	57239700	57240700	0.4725017599217246
chr2	57239800	57240800	0.7131694370785493
chr2	57239900	57240900	0.5060292985087141
chr2	57240000	57241000	0.9314506898284408
chr2	57240100	57241100	0.2430141958597085
chr2	57241400	57242400	-0.8011959798086588
chr2	57241500	57242500	-0.6742407794919829
chr2	57241600	57242600	-0.41900574008936586
chr2	57241700	57242700	-0.17208455935135172
chr2	57241800	57242800	-0.3186641188429682
chr2	57241900	57242900	-0.3499860996739849
chr2	57242000	57243000	-0.3952744560526932
chr2	57242100	57243100	-0.7271050125873247
chr2	57242200	57243200	-0.21814718381201487
chr2	57242300	57243300	0.19721463237876186
chr2	57242400	57243400	-0.052777605287172166
chr2	57242500	57243500	-0.31247866108866235
chr2	57242600	57243600	-0.027039687295600343
chr2	57242700	57243700	-0.3671618427079296
chr2	57242800	57243800	-0.32404128573666025
chr2	57242900	57243900	0.12442039912502582
chr2	57243000	57244000	-0.13058258115967475
chr2	57243100	57244100	0.2568830770031166
chr2	57243200	57244200	0.14565290887069496
chr2	57243300	57244300	0.12092419461620565
chr2	57243400	57244400	-0.1973724684906889
chr2	57243500	57244500	-0.11455671391958708
chr2	57243600	57244600	-0.2277924230650416
chr2	57243700	57244700	0.27881810773391186
chr2	57243800	57244800	0.13366645980912156
chr2	57243900	57244900	-0.16403177826579746
chr2	57244000	57245000	-0.29265697807952246
chr2	57244100	57245100	-0.30923489945327537
chr2	57244200	57245200	-0.7234416992733853
chr2	57244300	57245300	-0.8981547128388914
chr2	57244400	57245400	-0.9635696095542812
chr2	57244500	57245500	-1.030545518725765
chr2	57244600	57245600	-1.5213499723591557
chr2	57244700	57245700	-1.5346222388716206
chr2	57244800	57245800	-0.6795092493256011
chr2	57244900	57245900	-0.9124483670873212
chr2	57245000	57246000	-1.1511435013563154
chr2	57245100	57246100	-1.3876425203608824
chr2	57245200	57246200	-0.8926078137421839
chr2	57245300	57246300	-0.6295302661322101
chr2	57245400	57246400	-0.4694246966154062
chr2	57245500	57246500	-0.5593282070486087
chr2	57245600	57246600	-0.2806212747924605
chr2	57245700	57246700	-0.8140920959944173
chr2	57245800	57246800	-1.349378039437403
chr2	57245900	57246900	-1.2105236111003166
chr2	57246000	57247000	-1.0491263726996312
chr2	57246100	57247100	-1.1427487020467042
chr2	57246200	57247200	-1.8020027721871763
chr2	57246300	57247300	-1.6625983438268157
chr2	57246400	57247400	-1.6403153893006466
chr2	57246500	57247500	-1.7124407420405694
chr2	57246600	57247600	-2.001384883293179
chr2	57246700	57247700	-1.5187055297379657
chr2	57246800	57247800	-1.6788841587451069
chr2	57246900	57247900	-1.7974789848907469
chr2	57247000	57248000	-2.084192323317094
chr2	57247100	57248100	-2.0220008579011544
chr2	57247200	57248200	-1.8481787768483249
chr2	57247300	57248300	-1.8356082735139423
chr2	57247400	57248400	-1.2686006572857873
chr2	57247500	57248500	-1.0301882232561217
chr2	57247600	57248600	-0.6334363183693669
chr2	57247700	57248700	-0.7822980788646805
chr2	57247800	57248800	-0.4895864147328077
chr2	57247900	57248900	-0.10903482965434276
chr2	57248000	57249000	0.18328233074364658
chr2	57248100	57249100	-0.6279461638646352
chr2	57248200	57249200	-0.2870574809304424
chr2	57248300	57249300	-0.7920589346489512
chr2	57248400	57249400	-1.1279831515001089
chr2	57248500	57249500	-1.507589450855804
chr2	57248600	57249600	-1.4198564192281669
chr2	57248700	57249700	-0.6700832381219725
chr2	57248800	57249800	-0.8974250037883398
chr2	57248900	57249900	-0.9142043347188724
chr2	57249000	57250000	-1.3145886192463387
chr2	57249100	57250100	-0.1185097361356268
chr2	57249200	57250200	0.14163321030439827
chr2	57249300	57250300	-0.0020541648877992567
chr2	57249400	57250400	0.33695874207186394
chr2	57249500	57250500	0.8798538248189142
chr2	57249600	57250600	1.0723315462551428
chr2	57249700	57250700	-0.1055376341071268
chr2	57249800	57250800	-0.1507750510471029
chr2	57249900	57250900	-0.3535674600891275
chr2	57250000	57251000	-0.42886587147594285
chr2	57250100	57251100	-0.7321089856963691
chr2	57250200	57251200	-1.2159911318498673
chr2	57250300	57251300	-1.3413164414864645
chr2	57250400	57251400	-1.6794961689587449
chr2	57250500	57251500	-2.2421771882383537
chr2	57250600	57251600	-2.4760620765287733
chr2	57250700	57251700	-1.816970795135188
chr2	57250800	57251800	-1.7595925597707691
chr2	57251300	57252300	0.27678440312030234
chr2	57251400	57252400	-1.077150768691899
chr2	57251500	57252500	-1.355190589575202
chr2	57251600	57252600	-1.887767711413387
chr2	57251700	57252700	-2.5838591506751745
chr2	57251800	57252800	-2.7491484871492005
chr2	57251900	57252900	-2.1972844973816867
chr2	57252000	57253000	-2.1709237534619796
chr2	57252100	57253100	-2.300631186331296
chr2	57252200	57253200	-2.378330264247481
chr2	57252300	57253300	-1.9528023638835184
chr2	57252400	57253400	-1.576011582842212
chr2	57252500	57253500	-1.1862236337988028
chr2	57252600	57253600	-0.5162900672322708
chr2	57252700	57253700	-0.06630265545533495
chr2	57252800	57253800	0.15040661921576928
chr2	57252900	57253900	0.12604389645196365
chr2	57253000	57254000	0.4901851334575096
chr2	57253100	57254100	-0.7738841790933603
chr2	57253200	57254200	-0.1463586043711025
chr2	57253300	57254300	-0.07782582874826023
chr2	57253400	57254400	0.6168568219205927
chr2	57253500	57254500	0.22435734064551585
chr2	57253600	57254600	-0.4114702814397553
chr2	57253700	57254700	0.5612939326824553
chr2	57253800	57254800	0.3607500600127232
chr2	57253900	57254900	0.2239524157930743
chr2	57254000	57255000	-0.7571608004584524
chr2	57254100	57255100	-0.3325496159362507
chr2	57254200	57255200	-0.5128486907376699
chr2	57254300	57255300	-0.7847930924862545
chr2	57254400	57255400	-1.3808866377607998
chr2	57254500	57255500	-0.5064288518908898
chr2	57254600	57255600	0.2250446323363409
chr2	57254700	57255700	-0.9615319177898228
chr2	57254800	57255800	-1.2159310574371271
chr2	57254900	57255900	-2.249528176333475
chr2	57255000	57256000	-1.748318365128161
chr2	57255100	57256100	-1.2530142375062567
chr2	57255200	57256200	-1.2717588403918163
chr2	57255300	57256300	-1.4542645373195666
chr2	57255400	57256400	-1.3836348499748317
chr2	57255500	57256500	-1.5206307510119903
chr2	57255600	57256600	-1.8934013262553773
chr2	57255700	57256700	-1.4808086251451773
chr2	57255800	57256800	-1.3551117934208206
chr2	57255900	57256900	-0.974399520431458
chr2	57256000	57257000	-0.770106848179188
chr2	57256100	57257100	-0.9373693722732268
chr2	57256200	57257200	-0.9580626502085242
chr2	57256300	57257300	-0.3489462376310331
chr2	57256400	57257400	-0.1438060993007927
chr2	57256500	57257500	-0.33698790796553163
chr2	57256600	57257600	-0.3097218265497375
chr2	57256700	57257700	-0.490265682705961
chr2	57256800	57257800	-0.4616956306085621
chr2	57256900	57257900	-0.2502728726176624
chr2	57257000	57258000	-0.5606486121798077
chr2	57257100	57258100	-0.4148705489714871
chr2	57257200	57258200	-0.8383467237310288
chr2	57257300	57258300	-1.1695327302036065
chr2	57257400	57258400	-1.5036229031014587
chr2	57257500	57258500	-2.4153199271013617
chr2	57257600	57258600	-2.1421764496449383
chr2	57257700	57258700	-1.9275482714220653
chr2	57257800	57258800	-0.863725355377672
chr2	57257900	57258900	-0.9644495869435916
chr2	57258000	57259000	-0.41569497271720446
chr2	57258100	57259100	-0.6536771448608438
chr2	57258200	57259200	-1.324680259119521
chr2	57258300	57259300	-1.7612320878033862
chr2	57258400	57259400	-1.0211691884501437
chr2	57258500	57259500	-0.03594321887531764
chr2	57258600	57259600	-0.15886726919960467
chr2	57258700	57259700	0.2586050080980991
chr2	57258800	57259800	-0.36357517614398416
chr2	57258900	57259900	-0.3075884364178005
chr2	57259000	57260000	-0.4383181739748313
chr2	57259100	57260100	-0.08901250059540743
chr2	57259200	57260200	1.0763494487873786
chr2	57259300	57260300	1.5153973758779902
chr2	57259400	57260400	0.4594304507740848
chr2	57259500	57260500	0.4443496623485514
chr2	57259600	57260600	0.8444983656400807
chr2	57259700	57260700	0.5669646115861677
chr2	57259800	57260800	0.6155181464799703
chr2	57259900	57260900	1.2790771315141505
chr2	57260000	57261000	1.5506971786707207
chr2	57260100	57261100	1.8291031048288409
chr2	57260200	57261200	1.696021826279616
chr2	57260300	57261300	1.976420691781749
chr2	57260400	57261400	2.580656712773166
chr2	57260500	57261500	2.1147084822212805
chr2	57260600	57261600	1.56348109447431
chr2	57260700	57261700	1.3389197828753852
chr2	57260800	57261800	0.9858759005282521
chr2	57260900	57261900	0.001851967289142021
chr2	57261000	57262000	-0.322673559352508
chr2	57261100	57262100	-0.9452851347900376
chr2	57261200	57262200	-0.9350043715356436
chr2	57261300	57262300	-0.9776206033113342
chr2	57261400	57262400	-0.7701162525430034
chr2	57261500	57262500	-0.4219448323225101
chr2	57261600	57262600	-0.5804271376900174
chr2	57261700	57262700	-0.20605486332440165
chr2	57261800	57262800	-0.6384006502877693
chr2	57261900	57262900	0.20306867290458744
chr2	57262000	57263000	-0.04885614743472992
chr2	57262100	57263100	-0.09151272316979406
chr2	57262200	57263200	-0.4228756324350007
chr2	57262300	57263300	-1.2042492056822045
chr2	57262400	57263400	-1.140431711556785
chr2	57262500	57263500	-1.245194603255294
chr2	57262600	57263600	-0.6050536690625072
chr2	57262800	57263800	-0.18095215819174976
chr2	57262900	57263900	-0.4683739559267889
chr2	57263300	57264300	0.7742105204329296
chr2	57263600	57264600	0.9433737419077759
chr2	57263700	57264700	0.6100736727678469
chr2	57264600	57265600	0.7127751659056235
chr2	57264700	57265700	0.3276196311897968
chr2	57264800	57265800	-0.6191174106891255
chr2	57264900	57265900	-0.4262763044259744
chr2	57265000	57266000	-1.7133561201795546
chr2	57265100	57266100	-1.2121123960082452
chr2	57265200	57266200	-2.5306358370515363
chr2	57265300	57266300	-1.7206597734059763
chr2	57265400	57266400	-1.8546034071362216
chr2	57265500	57266500	-2.1739712926872934
chr2	57265600	57266600	-2.2390071412306063
chr2	57265700	57266700	-1.5514037906611682
chr2	57265800	57266800	-0.9354869102815708
chr2	57265900	57266900	-0.9986651120227068
chr2	57266000	57267000	-0.8195940487444326
chr2	57266100	57267100	-1.1337237297513771
chr2	57266200	57267200	-0.21795513203549294
chr2	57266300	57267300	-0.4936560415996278
chr2	57266400	57267400	-0.6390575022782989
chr2	57266500	57267500	-0.6745643795101174
chr2	57266600	57267600	-0.7642178539580339
chr2	57266700	57267700	-1.6324009718784425
chr2	57266800	57267800	-1.5508898307269332
chr2	57266900	57267900	-1.8815307547943136
chr2	57267000	57268000	-1.0042857858837329
chr2	57267100	57268100	-1.5857175176806928
chr2	57267200	57268200	-1.5570568957400928
chr2	57267300	57268300	-1.4618715290529345
chr2	57267400	57268400	-2.092749985449621
chr2	57267500	57268500	-2.1214580666689042
chr2	57267600	57268600	-2.131482000454956
chr2	57267700	57268700	-1.9810153448707384
chr2	57267800	57268800	-2.7802376125014385
chr2	57267900	57268900	-2.5752672828864034
chr2	57268700	57269700	-1.236243383688986
chr2	57268800	57269800	-0.6562761130455446
chr2	57268900	57269900	-1.0043619922741265
chr2	57269000	57270000	-1.4951506174757947
chr2	57269100	57270100	-1.3226470490987778
chr2	57269200	57270200	-1.6849412892742075
chr2	57269300	57270300	-1.6843891519565888
chr2	57269400	57270400	-1.1293094974017848
chr2	57269500	57270500	-1.384843182880553
chr2	57269600	57270600	-1.7645854112739217
chr2	57269700	57270700	-2.0526717181696577
chr2	57269800	57270800	-2.1538934678135018
chr2	57269900	57270900	-1.36683545746907
chr2	57270000	57271000	-0.7574756692467236
chr2	57270100	57271100	-1.2093988327371503
chr2	57270200	57271200	-1.5052389308474332
chr2	57270300	57271300	-2.0837844808038217
chr2	57270400	57271400	-2.5734722009746216
chr2	57270500	57271500	-2.50986016935739
chr2	57270600	57271600	-2.5628495857412124
chr2	57270700	57271700	-2.7905619016239287
chr2	57270800	57271800	-2.8617295184481018
chr2	57270900	57271900	-3.4921335401937883
chr2	57271000	57272000	-3.9748037189805348
chr2	57271100	57272100	-3.8495282232304016
chr2	57271200	57272200	-3.108072688131421
chr2	57271300	57272300	-3.1122517093850743
chr2	57271400	57272400	-3.596189789436313
chr2	57271500	57272500	-3.0966416073812164
chr2	57271600	57272600	-3.338188262940683
chr2	57271700	57272700	-2.814106848781432
chr2	57271800	57272800	-3.8255119545411236
chr2	57271900	57272900	-4.494357255057069
chr2	57272000	57273000	-5.071443150039484
chr2	57272100	57273100	-5.702690370194587
chr2	57272200	57273200	-6.168243978078044
chr2	57272300	57273300	-6.257407929535501
chr2	57272400	57273400	-6.6234662156829645
chr2	57272500	57273500	-7.547837292252543
chr2	57272600	57273600	-7.479814316556653
chr2	57272700	57273700	-8.326611873376898
chr2	57272800	57273800	-8.388139164243004
chr2	57272900	57273900	-8.523980528013652
chr2	57273000	57274000	-8.410928019493133
chr2	57273100	57274100	-7.9068296471167985
chr2	57273200	57274200	-7.741442632100233
chr2	57273300	57274300	-7.79261532849767
chr2	57273400	57274400	-7.083193455783952
chr2	57273500	57274500	-7.358307489274408
chr2	57273600	57274600	-7.6959706328291295
chr2	57273700	57274700	-7.401201359760549
chr2	57273800	57274800	-6.544926129294285
chr2	57273900	57274900	-7.047475722906988
chr2	57274000	57275000	-6.707320220605277
chr2	57274100	57275100	-6.6433301257122945
chr2	57274200	57275200	-6.281406289201742
chr2	57274300	57275300	-5.220560213587099
chr2	57274400	57275400	-4.680475104254972
chr2	57274500	57275500	-4.02227251639591
chr2	57274600	57275600	-3.388606109334916
chr2	57274700	57275700	-2.6373178561256965
chr2	57274800	57275800	-2.7081997109321536
chr2	57274900	57275900	-1.4730574838198507
chr2	57275000	57276000	-1.9478355402446468
chr2	57275100	57276100	-2.064019260927231
chr2	57275200	57276200	-1.8630272026097752
chr2	57275300	57276300	-2.1555582602299284
chr2	57275400	57276400	-2.9507186614466905
chr2	57275500	57276500	-3.1348674736843614
chr2	57275600	57276600	-2.3602679005824405
chr2	57275700	57276700	-2.126238878928387
chr2	57275800	57276800	-1.894316614646176
chr2	57275900	57276900	-1.5666596231160608
chr2	57276000	57277000	-1.0561967447479024
chr2	57276100	57277100	-0.8323117692578222
chr2	57276200	57277200	-1.1981606950997052
chr2	57277600	57278600	-0.5092846313717627
chr2	57277700	57278700	-1.9857104589221009
chr2	57277800	57278800	-1.8831412400241203
chr2	57277900	57278900	-1.7595078660296983
chr2	57278000	57279000	-2.6282196925988703
chr2	57278100	57279100	-3.003719427552712
chr2	57278200	57279200	-3.37729268406155
chr2	57278300	57279300	-3.0360524163853144
chr2	57278400	57279400	-3.5816123451921604
chr2	57278500	57279500	-3.4604985543396736
chr2	57278600	57279600	-4.080740474260528
chr2	57278700	57279700	-3.654932583622745
chr2	57278800	57279800	-4.407366846713788
chr2	57278900	57279900	-4.889156564807152
chr2	57279000	57280000	-4.248400206671264
chr2	57279100	57280100	-4.020133336484245
chr2	57279200	57280200	-3.625617996600354
chr2	57279300	57280300	-3.6210883322192764
chr2	57279400	57280400	-3.1444549283207714
chr2	57279500	57280500	-2.97255854564664
chr2	57279600	57280600	-2.958815409506866
chr2	57279700	57280700	-2.901401450266411
chr2	57279800	57280800	-1.8137686389005503
chr2	57279900	57280900	-1.7507106738750078
chr2	57280000	57281000	-1.780406220883759
chr2	57280100	57281100	-2.075825409069419
chr2	57280200	57281200	-2.3261235599714247
chr2	57280300	57281300	-3.246523561930378
chr2	57280400	57281400	-3.653908848894688
chr2	57280500	57281500	-3.9096339369989495
chr2	57280600	57281600	-3.585296018590504
chr2	57280700	57281700	-3.944280984297065
chr2	57280800	57281800	-4.9416845935703835
chr2	57280900	57281900	-5.4933051654607645
chr2	57281000	57282000	-6.762000545614688
chr2	57281100	57282100	-6.151608908146138
chr2	57281200	57282200	-6.250786300409079
chr2	57281300	57282300	-6.807136626862105
chr2	57281400	57282400	-6.6589173333866585
chr2	57281500	57282500	-6.737739149783871
chr2	57281600	57282600	-7.113388995070845
chr2	57281700	57282700	-6.997059162903027
chr2	57281800	57282800	-7.0319770836259625
chr2	57281900	57282900	-7.1721000385618305
chr2	57282000	57283000	-6.619751941911711
chr2	57282100	57283100	-7.7105599575318475
chr2	57282200	57283200	-7.853325470217794
chr2	57282300	57283300	-6.693191279402036
chr2	57282400	57283400	-7.250879914132245
chr2	57282500	57283500	-7.388577037653447
chr2	57282600	57283600	-7.474381661912445
chr2	57282700	57283700	-7.3093278725509725
chr2	57282800	57283800	-7.298999747627557
chr2	57282900	57283900	-6.4646150460941385
chr2	57283000	57284000	-5.957426604728835
chr2	57283100	57284100	-5.466094662018901
chr2	57283200	57284200	-5.058901634948652
chr2	57283300	57284300	-5.090425294211992
chr2	57285400	57286400	-1.5496919711537165
chr2	57285500	57286500	-1.9203755288123243
chr2	57285600	57286600	-2.6108619325087608
chr2	57285700	57286700	-3.3723130303962017
chr2	57285800	57286800	-3.2679288324511293
chr2	57285900	57286900	-3.0968333619144284
chr2	57286000	57287000	-2.8659995601560024
chr2	57286100	57287100	-2.9886662832374564
chr2	57286200	57287200	-2.302124848237184
chr2	57286300	57287300	-1.8395758564522489
chr2	57286400	57287400	-2.1610461932592027
chr2	57286500	57287500	-1.6096540612059085
chr2	57286600	57287600	-0.7601031598206774
chr2	57286700	57287700	0.19569971007564474
chr2	57286800	57287800	0.1129579879758186
chr2	57286900	57287900	0.2934328696784061
chr2	57287000	57288000	-0.001432340857243769
chr2	57287100	57288100	0.06343391243371109
chr2	57287200	57288200	-0.30186619835484724
chr2	57287300	57288300	-0.5287013251891393
chr2	57287400	57288400	0.429453199126318
chr2	57287500	57288500	-0.0253657588283052
chr2	57287600	57288600	-0.4305000675723829
chr2	57287700	57288700	-1.305820227907126
chr2	57287800	57288800	-1.0472888226999113
chr2	57287900	57288900	-1.390131478319352
chr2	57288000	57289000	-1.4360698741701259
chr2	57288100	57289100	-0.9718760617283392
chr2	57288200	57289200	-0.8078906818535623
chr2	57288300	57289300	-1.1712207693784766
chr2	57288400	57289400	-1.6453503275830093
chr2	57288500	57289500	-1.349770457392295
chr2	57288600	57289600	-1.1597149629294137
chr2	57288700	57289700	-0.20297967172035186
chr2	57288800	57289800	0.5657656459083801
chr2	57288900	57289900	0.570088660513954
chr2	57289000	57290000	0.6025996589261333
chr2	57289100	57290100	0.3749462110261143
chr2	57289200	57290200	0.4731160392431629
chr2	57289300	57290300	0.8038574202722353
chr2	57289400	57290400	0.4642876765851892
chr2	57289500	57290500	0.8471528901591124
chr2	57289600	57290600	0.8594892298377157
chr2	57289700	57290700	0.8292085255943485
chr2	57289800	57290800	-0.049188584729684265
chr2	57289900	57290900	0.5398993791104488
chr2	57290000	57291000	0.597764657439285
chr2	57290100	57291100	0.3399411957143517
chr2	57290200	57291200	0.3615494831087377
chr2	57290300	57291300	0.5391709956570729
chr2	57290400	57291400	1.0506404219789252
chr2	57290500	57291500	0.8837699700926908
chr2	57290600	57291600	1.2632357777829133
chr2	57290700	57291700	0.8935013580798978
chr2	57290800	57291800	1.0764326657675136
chr2	57290900	57291900	1.0186716236116993
chr2	57291000	57292000	0.6772416018115168
chr2	57291100	57292100	0.7865834015007549
chr2	57291200	57292200	1.1585724229330592
chr2	57291300	57292300	1.0220459651269258
chr2	57291400	57292400	1.1530107678343733
chr2	57291500	57292500	1.3119901136911851
chr2	57291600	57292600	1.6210660477949153
chr2	57291700	57292700	1.790734898591256
chr2	57291800	57292800	1.61305348434273
chr2	57291900	57292900	1.3493868785301442
chr2	57292000	57293000	1.7712166023609675
chr2	57292100	57293100	1.9407535158179798
chr2	57292200	57293200	1.1789177953769308
chr2	57292300	57293300	1.2478865383544788
chr2	57292400	57293400	1.1128141920603023
chr2	57292500	57293500	-0.1031811906774104
chr2	57292600	57293600	-1.1753727680793071
chr2	57292700	57293700	-0.8435281570032912
chr2	57292800	57293800	-0.7754076033109216
chr2	57292900	57293900	-1.0579544414640776
chr2	57293000	57294000	-0.6144639342131081
chr2	57293100	57294100	-0.7216122951654286
chr2	57293200	57294200	-0.042580909236119166
chr2	57293300	57294300	0.24354397097730776
chr2	57293400	57294400	0.3502686209799428
chr2	57293500	57294500	0.6630333041535621
chr2	57293600	57294600	1.430091549457681
chr2	57293700	57294700	1.3979721842101789
chr2	57293800	57294800	0.8813000367268038
chr2	57293900	57294900	1.4490110100415476
chr2	57294000	57295000	1.1713260471586542
chr2	57294100	57295100	0.5320524871478972
chr2	57294200	57295200	0.07779217696179637
chr2	57294300	57295300	-0.059195475621005786
chr2	57294400	57295400	0.11689065419811966
chr2	57294500	57295500	0.7494235394440614
chr2	57294600	57295600	0.18111838176098985
chr2	57294700	57295700	0.6453692026721128
chr2	57294800	57295800	1.8587635519067327
chr2	57294900	57295900	1.380429488749739
chr2	57295000	57296000	1.1127363855004515
chr2	57295100	57296100	1.7269539370335385
chr2	57295200	57296200	1.9844260254936208
chr2	57295300	57296300	1.7369899089960343
chr2	57295400	57296400	1.3180833949932242
chr2	57295500	57296500	1.6725474174646584
chr2	57295600	57296600	1.835293301307672
chr2	57295700	57296700	0.8391694706908699
chr2	57295800	57296800	-0.042746701215703696
chr2	57295900	57296900	0.025791490284302013
chr2	57296000	57297000	-0.5927401150377848
chr2	57296100	57297100	-0.5421703458826546
chr2	57296200	57297200	-0.6558440714172208
chr2	57296300	57297300	-0.4058799283909723
chr2	57296400	57297400	-0.4998365320344733
chr2	57296500	57297500	-1.151048536503892
chr2	57296600	57297600	-0.8915062761681175
chr2	57296700	57297700	-0.6302768428513695
chr2	57296800	57297800	-0.32464104171510066
chr2	57296900	57297900	0.14447985480062156
chr2	57297000	57298000	1.0025087045508072
chr2	57297100	57298100	1.4714246208484816
chr2	57297200	57298200	1.3814186530551829
chr2	57297300	57298300	1.6042276959858797
chr2	57297400	57298400	1.805185056933044
chr2	57297500	57298500	2.2982180392557754
chr2	57297600	57298600	1.5914939154890853
chr2	57297700	57298700	1.316230948673103
chr2	57297800	57298800	0.695198942341743
chr2	57297900	57298900	0.3178170896605274
chr2	57298000	57299000	0.14438802337463807
chr2	57298100	57299100	-1.0952359481874194
chr2	57298200	57299200	-0.4655630957718251
chr2	57298300	57299300	-1.2373319325987784
chr2	57298400	57299400	-1.2033345914290097
chr2	57298500	57299500	-1.5926044873808731
chr2	57298600	57299600	-1.1662840824453948
chr2	57298700	57299700	-1.1117808515144163
chr2	57298800	57299800	-0.3009774948126087
chr2	57298900	57299900	-0.1760711385863018
chr2	57299000	57300000	0.08374313935356724
chr2	57299100	57300100	1.011765089410463
chr2	57299200	57300200	0.662253403335074
chr2	57299300	57300300	0.8022587437143045
chr2	57299400	57300400	0.3475493539591518
chr2	57299500	57300500	0.04041626136211147
chr2	57299600	57300600	0.3869788261973441
chr2	57299700	57300700	0.5416492990418554
chr2	57299800	57300800	0.9423371930349832
chr2	57299900	57300900	0.7026436939107904
chr2	57300000	57301000	0.8872376313354156
chr2	57300100	57301100	0.22427792336813174
chr2	57300200	57301200	-0.4177186670890233
chr2	57300300	57301300	-0.7381411511586244
chr2	57300400	57301400	-0.5463604029096961
chr2	57300500	57301500	-0.6603843796873666
chr2	57300600	57301600	-0.5742999194186481
chr2	57300700	57301700	-1.032052218727491
chr2	57300800	57301800	-2.2644838696293754
chr2	57300900	57301900	-2.4471900637751087
chr2	57301000	57302000	-3.070877854971128
chr2	57301100	57302100	-3.1283984914088188
chr2	57301200	57302200	-2.919146803869261
chr2	57301300	57302300	-2.628812365363144
chr2	57301400	57302400	-2.539502041057292
chr2	57301500	57302500	-2.9318916591424173
chr2	57301600	57302600	-3.6865472809965563
chr2	57301700	57302700	-3.1302685966081136
chr2	57301800	57302800	-3.0896847879306
chr2	57301900	57302900	-2.9985908658403795
chr2	57302000	57303000	-3.092497394392619
chr2	57302100	57303100	-2.9466856174731046
chr2	57302200	57303200	-2.9997338671839886
chr2	57302300	57303300	-3.164742677884295
chr2	57302400	57303400	-2.4526804326965124
chr2	57302500	57303500	-1.4707747804219882
chr2	57302600	57303600	-1.5895992232838234
chr2	57302700	57303700	-1.7370767671183025
chr2	57302800	57303800	-2.042502498228953
chr2	57302900	57303900	-1.5516306735677368
chr2	57303000	57304000	-0.8400817003033609
chr2	57303100	57304100	-0.4632028476234544
chr2	57303200	57304200	-0.3116872171878637
chr2	57303300	57304300	-0.03755037589971292
chr2	57303400	57304400	-1.5513233629874008
chr2	57303500	57304500	-2.037486498590644
chr2	57303600	57304600	-1.438261698486741
chr2	57303700	57304700	-1.528106254314844
chr2	57303800	57304800	-0.7164139517605194
chr2	57303900	57304900	-0.8916373737601252
chr2	57304000	57305000	-1.410203199315164
chr2	57304100	57305100	-1.7863616117854542
chr2	57304200	57305200	-1.8317533464630933
chr2	57304300	57305300	-1.8101415379390644
chr2	57304400	57305400	-1.4378698765807467
chr2	57304500	57305500	-0.9390199265674916
chr2	57304600	57305600	-1.0760363957275654
chr2	57304700	57305700	-1.0271058952682843
chr2	57304800	57305800	-1.0396595895235137
chr2	57304900	57305900	-0.9382667556393436
chr2	57305000	57306000	-0.6987870652363776
chr2	57305900	57306900	-1.7387239119094229
chr2	57306000	57307000	-2.5747176744513665
chr2	57306100	57307100	-2.749594204959459
chr2	57306200	57307200	-2.8869184891364594
chr2	57306300	57307300	-3.3831956404120467
chr2	57306400	57307400	-4.200461424452446
chr2	57306500	57307500	-4.980711564655666
chr2	57306600	57307600	-5.292716842507484
chr2	57306700	57307700	-4.838611201803453
chr2	57306800	57307800	-5.13151130484753
chr2	57306900	57307900	-5.937915138824718
chr2	57307000	57308000	-6.616101646437693
chr2	57307100	57308100	-7.246474968211262
chr2	57307200	57308200	-6.8455763217525885
chr2	57307300	57308300	-6.7165200884880365
chr2	57307400	57308400	-6.2879616230290125
chr2	57307500	57308500	-6.2101236885247575
chr2	57307600	57308600	-6.361680036439773
chr2	57307700	57308700	-6.448711887438778
chr2	57307800	57308800	-6.340818011445728
chr2	57307900	57308900	-6.4142241640082425
chr2	57308000	57309000	-5.351870804686494
chr2	57308100	57309100	-5.131544045178994
chr2	57308200	57309200	-4.90286495871697
chr2	57308300	57309300	-4.1318120966348175
chr2	57308400	57309400	-3.258485247646395
chr2	57308500	57309500	-3.0159323631852812
chr2	57308600	57309600	-2.5544092036139747
chr2	57308700	57309700	-2.0799980565229794
chr2	57308800	57309800	-1.5491007277165532
chr2	57308900	57309900	-0.4172675044656479
chr2	57309000	57310000	0.28092211271067336
chr2	57309100	57310100	1.002616828099919
chr2	57309200	57310200	0.3720413715157371
chr2	57309300	57310300	0.2867535855308868
chr2	57309400	57310400	0.13130822232679484
chr2	57309500	57310500	0.7640761837541967
chr2	57309600	57310600	0.7728581060891423
chr2	57309700	57310700	1.3181897774716689
chr2	57309800	57310800	1.3077015699457972
chr2	57309900	57310900	0.623690453864884
chr2	57310000	57311000	-0.3111613281515284
chr2	57310100	57311100	-0.3790630025687883
chr2	57310200	57311200	-0.2601140258506435
chr2	57310300	57311300	-0.2578864495930066
chr2	57310400	57311400	0.0016728322105370125
chr2	57310500	57311500	-0.7164664416613975
chr2	57310600	57311600	-0.4301636397617135
chr2	57310700	57311700	-1.1164681600804462
chr2	57310800	57311800	-1.3305425066705316
chr2	57310900	57311900	-1.6705472548151283
chr2	57311000	57312000	-1.1959141634914645
chr2	57311100	57312100	-1.5978545825059614
chr2	57311200	57312200	-0.9573665322125104
chr2	57311300	57312300	-0.9833351078484764
chr2	57311400	57312400	-1.4303752673622658
chr2	57311500	57312500	-0.3306870394522655
chr2	57311600	57312600	-0.3751239620116944
chr2	57311700	57312700	0.2624956863730417
chr2	57311800	57312800	0.567961565679199
chr2	57311900	57312900	0.6708066129541171
chr2	57312000	57313000	0.5850961151215451
chr2	57312100	57313100	0.8843025067763873
chr2	57312200	57313200	0.5279722413966669
chr2	57312300	57313300	1.028447039224364
chr2	57312400	57313400	1.2629475764128213
chr2	57312500	57313500	0.7502151066498205
chr2	57312600	57313600	0.5088724126164813
chr2	57312700	57313700	-0.2674796025123048
chr2	57312800	57313800	-1.0876004196808258
chr2	57312900	57313900	-0.2838597983609394
chr2	57313000	57314000	-0.05145381943680865
chr2	57313100	57314100	0.3018380713415883
chr2	57313200	57314200	0.7930090842543773
chr2	57313300	57314300	-0.2854340207724513
chr2	57313400	57314400	-0.3236274735868693
chr2	57313500	57314500	-0.2449410984518293
chr2	57313600	57314600	-0.1204359213312348
chr2	57313700	57314700	-0.08015374872616117
chr2	57313800	57314800	0.0679095651456222
chr2	57313900	57314900	0.03624123437315225
chr2	57314000	57315000	0.09119486917923708
chr2	57314100	57315100	-0.06166416671495141
chr2	57314200	57315200	-0.4325991278896636
chr2	57314300	57315300	0.44213099360453867
chr2	57314400	57315400	0.1342462221132899
chr2	57314500	57315500	-0.7338165882443536
chr2	57314600	57315600	-0.6126386449131942
chr2	57314700	57315700	-0.5631888128275566
chr2	57314800	57315800	-0.5498976015107886
chr2	57314900	57315900	-0.4996879750722381
chr2	57315000	57316000	-0.654413118310962
chr2	57315100	57316100	-1.0677562787055364
chr2	57315200	57316200	-1.4019063615308156
chr2	57315300	57316300	-1.661098558519189
chr2	57315400	57316400	-1.3709761016039652
chr2	57315500	57316500	-0.7278612179056928
chr2	57315600	57316600	-0.7429712476258595
chr2	57315700	57316700	-0.7111547262919126
chr2	57315800	57316800	-0.402709671447364
chr2	57315900	57316900	-0.6160868209670702
chr2	57316000	57317000	-0.565638405975746
chr2	57317300	57318300	-0.9311066551065168
chr2	57317500	57318500	-0.5690550465608141
chr2	57317600	57318600	-0.6883177828749161
chr2	57317700	57318700	-0.4994992074336392
chr2	57318000	57319000	-0.28023413820490567
chr2	57318700	57319700	-1.9464105167414447
chr2	57318800	57319800	-2.5936397400326365
chr2	57318900	57319900	-2.4328606268950943
chr2	57319000	57320000	-1.673725348506261
chr2	57319100	57320100	-1.8933439288165599
chr2	57319200	57320200	-1.788299943166433
chr2	57319300	57320300	-1.6729759854485111
chr2	57319400	57320400	-1.0497523476745627
chr2	57319500	57320500	-0.5539853402687148
chr2	57319600	57320600	-0.14709334230658833
chr2	57319700	57320700	0.13966755269703396
chr2	57319800	57320800	-0.4886321179998122
chr2	57319900	57320900	-0.5041568843000349
chr2	57320500	57321500	-1.4294986626998432
chr2	57320600	57321600	-1.45852166831069
chr2	57320700	57321700	-1.4689332712294585
chr2	57320800	57321800	-0.2989239900388901
chr2	57320900	57321900	-0.35833073215483263
chr2	57321000	57322000	0.7846848864642559
chr2	57321100	57322100	0.5853342735838045
chr2	57321200	57322200	0.9594888911795201
chr2	57321300	57322300	0.8723331575994864
chr2	57321400	57322400	0.08419377066212093
chr2	57321500	57322500	0.17009862142313795
chr2	57321600	57322600	-0.3370308677831422
chr2	57321700	57322700	-0.3099075725135396
chr2	57321800	57322800	-0.8637480609475191
chr2	57322400	57323400	-1.0989516979546947
chr2	57322500	57323500	-1.2681454303268391
chr2	57322800	57323800	-0.026998280150142842
chr2	57322900	57323900	-0.3580949373781961
chr2	57323000	57324000	0.07006737784970885
chr2	57323100	57324100	-0.23419759490305544
chr2	57323200	57324200	0.03071268815768312
chr2	57323300	57324300	-0.11107928093522383
chr2	57323400	57324400	0.33943744515149915
chr2	57323500	57324500	0.5011927515589202
chr2	57323600	57324600	0.6001823483417331
chr2	57323700	57324700	0.93678186037588
chr2	57323800	57324800	0.7147644639195629
chr2	57323900	57324900	0.6231854864599032
chr2	57324000	57325000	0.7938787365479091
chr2	57324100	57325100	1.4230673255438724
chr2	57324200	57325200	1.5719969621224594
chr2	57324300	57325300	1.4014078030110677
chr2	57324400	57325400	0.7793995881992671
chr2	57324500	57325500	0.9612755530474149
chr2	57324600	57325600	0.5228472205544209
chr2	57324700	57325700	-0.2918847142950883
chr2	57324800	57325800	-0.7785370048587977
chr2	57324900	57325900	-0.9068686730892308
chr2	57325000	57326000	-1.4703385014264094
chr2	57325100	57326100	-2.7287388388659406
chr2	57325200	57326200	-3.355919781261836
chr2	57325300	57326300	-3.7282472973540735
chr2	57325400	57326400	-4.117522828000824
chr2	57325500	57326500	-4.8258830666786015
chr2	57325600	57326600	-4.59224994267611
chr2	57325700	57326700	-4.5791794314780185
chr2	57325800	57326800	-4.468933530543354
chr2	57325900	57326900	-4.265228137064783
chr2	57326000	57327000	-4.190794651768824
chr2	57326100	57327100	-2.995769238816584
chr2	57326200	57327200	-2.767749797781809
chr2	57326300	57327300	-2.506719719027777
chr2	57327000	57328000	-0.5783234895018626
chr2	57327200	57328200	-0.08145144470686122
chr2	57327300	57328300	-0.5167264040977917
chr2	57327400	57328400	-0.7189842245226923
chr2	57327500	57328500	-0.7596722293467046
chr2	57327600	57328600	-0.7800331236840684
chr2	57327700	57328700	-0.6397248226892588
chr2	57327800	57328800	-1.3545877538662958
chr2	57327900	57328900	-0.8678232925740881
chr2	57328000	57329000	0.06657399670226263
chr2	57328100	57329100	-0.11789046387496432
chr2	57328200	57329200	-0.5972915482443233
chr2	57328300	57329300	-0.26602543992312805
chr2	57328400	57329400	-0.526261229435426
chr2	57328500	57329500	-0.6141511222650481
chr2	57328600	57329600	-0.6721646191566009
chr2	57328700	57329700	-0.5166059568071243
chr2	57328800	57329800	-0.7302372561189561
chr2	57328900	57329900	-1.5956332796164765
chr2	57329000	57330000	-2.0566910312797817
chr2	57329100	57330100	-2.0674925126090247
chr2	57329200	57330200	-1.8037308638677443
chr2	57329300	57330300	-2.0801845135610653
chr2	57329400	57330400	-1.8569922242773682
chr2	57329500	57330500	-1.814616687602684
chr2	57330400	57331400	-1.0799117397961933
chr2	57330500	57331500	-1.3500142990441024
chr2	57330600	57331600	-1.3714717170700579
chr2	57330700	57331700	-2.0203503335903217
chr2	57330800	57331800	-2.7966085643978085
chr2	57330900	57331900	-2.2837714179632767
chr2	57331000	57332000	-2.4201301949612186
chr2	57331100	57332100	-1.896162410602122
chr2	57331200	57332200	-2.1926485065430867
chr2	57331300	57332300	-2.372065128523772
chr2	57331400	57332400	-2.043673430095442
chr2	57331500	57332500	-2.1582523730537875
chr2	57331600	57332600	-1.8233992426369
chr2	57331700	57332700	-1.5188043356114092
chr2	57331800	57332800	-0.7529611567477259
chr2	57331900	57332900	-0.8992939779281661
chr2	57332000	57333000	-0.570916467178385
chr2	57332100	57333100	-1.4899779338049783
chr2	57332200	57333200	-1.311492915843938
chr2	57332300	57333300	-0.9098833709292375
chr2	57332400	57333400	-0.9592684091981332
chr2	57332500	57333500	-0.8818864897614869
chr2	57332600	57333600	-0.9713764262835688
chr2	57332700	57333700	-0.7589111262191386
chr2	57332800	57333800	-0.5696686295876822
chr2	57332900	57333900	-0.4709462263088441
chr2	57333000	57334000	-1.1612426896160741
chr2	57333100	57334100	-0.5700248810962928
chr2	57333200	57334200	-0.5243455945594989
chr2	57333300	57334300	-0.4907715944270072
chr2	57333400	57334400	-0.14569452242230574
chr2	57333500	57334500	0.01841468456331775
chr2	57333600	57334600	-0.13050272041246044
chr2	57333700	57334700	-0.2611208115402777
chr2	57333800	57334800	-0.5059621435770129
chr2	57333900	57334900	-0.9617569651161384
chr2	57334000	57335000	-0.06420596361658706
chr2	57334100	57335100	0.02957276844965055
chr2	57334200	57335200	0.056256348078695916
chr2	57334300	57335300	0.10127927198347568
chr2	57334400	57335400	-1.2755959442840017
chr2	57334500	57335500	-2.215859623770125
chr2	57334600	57335600	-1.7909854006263914
chr2	57334700	57335700	-0.9705959304252114
chr2	57334800	57335800	-1.3799880292063222
chr2	57334900	57335900	-1.4807471261940948
chr2	57335000	57336000	-1.8111102160092685
chr2	57335100	57336100	-1.76842216848274
chr2	57335200	57336200	-2.260517755132086
chr2	57335300	57336300	-2.730785209399152
chr2	57335400	57336400	-1.9484686056156
chr2	57335500	57336500	-0.5430145872910932
chr2	57335600	57336600	-0.9916828133171434
chr2	57335700	57336700	-1.711508193221288
chr2	57335800	57336800	-1.1749936881711156
chr2	57335900	57336900	-1.1063930654577616
chr2	57336000	57337000	-1.0932655386374668
chr2	57336100	57337100	-1.0757131626227134
chr2	57336200	57337200	-0.6777505702189539
chr2	57336300	57337300	-0.2516776956521119
chr2	57336400	57337400	-0.088041537806946
chr2	57336500	57337500	-0.838501477624736
chr2	57336600	57337600	-0.6802054207901389
chr2	57336700	57337700	-0.8550518080540094
chr2	57336800	57337800	-0.9661719622804424
chr2	57337700	57338700	0.8585802448717116
chr2	57337800	57338800	0.6878263121429496
chr2	57337900	57338900	0.7824161480062468
chr2	57338000	57339000	0.496416204208144
chr2	57338100	57339100	-0.03241835619169231
chr2	57338200	57339200	-0.2505781275767671
chr2	57338300	57339300	-0.6563722653761637
chr2	57338400	57339400	0.4559281081984266
chr2	57338500	57339500	1.102307789284259
chr2	57338600	57339600	0.12138033205673747
chr2	57338700	57339700	0.27131958056175026
chr2	57338800	57339800	0.19622302962197602
chr2	57338900	57339900	0.7900190716553288
chr2	57339000	57340000	1.6142029981493808
chr2	57339100	57340100	2.150496144454809
chr2	57339200	57340200	1.9263002213234792
chr2	57339300	57340300	1.8385205807946952
chr2	57339400	57340400	1.0942196074460386
chr2	57339500	57340500	0.8322557409268304
chr2	57339600	57340600	1.1553233171940849
chr2	57339700	57340700	1.2901517964417042
chr2	57339900	57340900	0.9514638284943716
chr2	57340000	57341000	0.05399879829119343
chr2	57340100	57341100	-0.9127853143179638
chr2	57340200	57341200	-1.5780426806340997
chr2	57340300	57341300	-1.3249204182803072
chr2	57340400	57341400	-1.6641573112069652
chr2	57340500	57341500	-2.2300452124452312
chr2	57340600	57341600	-1.6287617346557908
chr2	57340700	57341700	-0.9168887541317388
chr2	57340800	57341800	-0.2968386203765804
chr2	57340900	57341900	-0.38544953180761693
chr2	57341000	57342000	-0.03672021387068016
chr2	57341100	57342100	-0.4346992539218921
chr2	57341200	57342200	-0.015469317199593218
chr2	57341300	57342300	0.2268093457549988
chr2	57341400	57342400	0.9539176416579692
chr2	57341500	57342500	0.8399238363530808
chr2	57341600	57342600	0.2952696111638681
chr2	57341700	57342700	-0.14837569007308185
chr2	57341800	57342800	-0.6551918138212126
chr2	57341900	57342900	-0.6704029924619208
chr2	57342000	57343000	-1.081107620849329
chr2	57342100	57343100	-0.7584892519983909
chr2	57342200	57343200	-1.0343865546860211
chr2	57342300	57343300	-1.6538649605346682
chr2	57342400	57343400	-1.535019033139789
chr2	57342500	57343500	-1.23943082491766
chr2	57342600	57343600	-0.4549332638449744
chr2	57342700	57343700	-0.010552542507560991
chr2	57342800	57343800	0.19663693845068075
chr2	57342900	57343900	0.12068090356031695
chr2	57343000	57344000	-0.10241321212659113
chr2	57343100	57344100	0.4685098904356849
chr2	57343200	57344200	0.8754647237401669
chr2	57343300	57344300	1.6533752725444395
chr2	57343400	57344400	1.0950309178322672
chr2	57343500	57344500	0.6078607308419913
chr2	57343600	57344600	0.17736101949381158
chr2	57343700	57344700	0.1417575685257287
chr2	57343800	57344800	-0.5368108697099255
chr2	57343900	57344900	-0.4642063074044618
chr2	57344000	57345000	-0.12065620264212029
chr2	57344100	57345100	-0.17982370094079006
chr2	57344200	57345200	-0.8315033773619598
chr2	57344300	57345300	-1.6180043727080735
chr2	57344400	57345400	-1.1363018179949709
chr2	57344500	57345500	-0.5796128157572461
chr2	57344600	57345600	-0.27324523091825703
chr2	57344700	57345700	-0.788542920010611
chr2	57344800	57345800	-0.40253153094756017
chr2	57344900	57345900	-0.9100948529449814
chr2	57345000	57346000	-1.0156467717291555
chr2	57345100	57346100	-0.937125241828375
chr2	57345200	57346200	-0.4249434444649128
chr2	57345300	57346300	0.09263788569611342
chr2	57345400	57346400	0.3968103636718853
chr2	57345500	57346500	0.7969096575567595
chr2	57345600	57346600	1.2226077159962845
chr2	57345700	57346700	1.5303111050765248
chr2	57345800	57346800	1.212785800117041
chr2	57345900	57346900	1.5119060853691026
chr2	57346000	57347000	1.961331707568323
chr2	57346100	57347100	1.733894752973057
chr2	57346200	57347200	1.2751707034495328
chr2	57346300	57347300	0.8823605191173464
chr2	57346400	57347400	0.35032259877527544
chr2	57346500	57347500	0.17895859633577094
chr2	57346600	57347600	-0.0913312782405562
chr2	57346700	57347700	-0.4255295956392448
chr2	57346800	57347800	-0.2122418139823879
chr2	57346900	57347900	0.3609004046002373
chr2	57347000	57348000	0.12433662397155584
chr2	57347100	57348100	0.2768746966352767
chr2	57347200	57348200	0.9260325025879306
chr2	57347300	57348300	1.2552801607634392
chr2	57347400	57348400	1.5836823466823646
chr2	57347500	57348500	1.2015099301412373
chr2	57347600	57348600	0.3802576939458328
chr2	57347700	57348700	0.9568201970859058
chr2	57347800	57348800	1.4225857416147063
chr2	57347900	57348900	0.7988949710179043
chr2	57348000	57349000	1.0116121746462867
chr2	57348100	57349100	0.4943759449613063
chr2	57348200	57349200	-0.11255659480811336
chr2	57348300	57349300	-0.7774517642418344
chr2	57348400	57349400	-0.5201880725965421
chr2	57348500	57349500	-1.026988899838661
chr2	57348600	57349600	-0.14195409158535433
chr2	57348700	57349700	0.12113121391913778
chr2	57348800	57349800	0.3590601839151468
chr2	57348900	57349900	0.983157368118986
chr2	57349000	57350000	0.5280342073200056
chr2	57349100	57350100	1.2009240830609245
chr2	57349200	57350200	1.6924332094731462
chr2	57349300	57350300	2.4350192904924293
chr2	57349400	57350400	2.187485884587961
chr2	57349500	57350500	2.646851886997028
chr2	57349600	57350600	2.3836539829355234
chr2	57349700	57350700	1.7651707291620182
chr2	57349800	57350800	1.3594894484245936
chr2	57349900	57350900	1.3031051545199863
chr2	57350000	57351000	1.0116850737005527
chr2	57350100	57351100	0.7461078940655609
chr2	57350200	57351200	0.9669675861747274
chr2	57350300	57351300	0.9745705458338421
chr2	57350400	57351400	0.5297374773584357
chr2	57350500	57351500	0.6541396586206242
chr2	57350600	57351600	0.680634493152425
chr2	57350700	57351700	0.4114210045964872
chr2	57350800	57351800	0.8634930008726286
chr2	57350900	57351900	0.6575240334300703
chr2	57351000	57352000	0.9104857239820765
chr2	57351100	57352100	0.7546604394461157
chr2	57351200	57352200	-0.027642368062873682
chr2	57351300	57352300	-0.17665903532217986
chr2	57351400	57352400	0.4899276887818978
chr2	57351500	57352500	0.8900780968577575
chr2	57351600	57352600	0.9699023567560476
chr2	57351700	57352700	1.6297212856126524
chr2	57351800	57352800	1.072023805451682
chr2	57351900	57352900	0.8483202767174846
chr2	57352000	57353000	1.3439310608072028
chr2	57352100	57353100	1.5424758012733593
chr2	57352200	57353200	2.020834055394521
chr2	57352300	57353300	2.026613613530629
chr2	57352400	57353400	1.6756852534358695
chr2	57352500	57353500	1.5053069588539083
chr2	57353800	57354800	-0.7899099257528912
chr2	57353900	57354900	-0.1177397600344844
chr2	57354000	57355000	-0.7774289381350072
chr2	57354100	57355100	-0.9656689792701912
chr2	57354200	57355200	-0.9105159378398382
chr2	57354300	57355300	-0.03471713407545179
chr2	57354400	57355400	0.6501169526501127
chr2	57354500	57355500	0.9177885487432916
chr2	57354600	57355600	0.5780528775694879
chr2	57354700	57355700	0.7433111116662142
chr2	57354800	57355800	1.1236802034730415
chr2	57354900	57355900	0.1714796537866221
chr2	57355000	57356000	0.8527869029809458
chr2	57355100	57356100	1.2592123383105749
chr2	57356100	57357100	-0.17847303809971302
chr2	57356200	57357200	-0.07069296722615379
chr2	57356300	57357300	0.09508368260220114
chr2	57356400	57357400	0.7037913302491721
chr2	57356500	57357500	0.3592176421378409
chr2	57356600	57357600	1.09538476635887
chr2	57356700	57357700	0.8702961575814809
chr2	57356800	57357800	0.9498785544191912
chr2	57356900	57357900	1.0558013585146528
chr2	57357000	57358000	1.24131099938637
chr2	57357100	57358100	0.9189274063596676
chr2	57357200	57358200	1.0290092072582009
chr2	57357300	57358300	0.8814854809156034
chr2	57357400	57358400	0.5142462864479205
chr2	57357500	57358500	0.269735563291008
chr2	57357600	57358600	0.07342572613042747
chr2	57357700	57358700	-0.03220357356476383
chr2	57357800	57358800	-0.06358821889615107
chr2	57357900	57358900	-0.6661094978724994
chr2	57358000	57359000	-1.5396778044641455
chr2	57358100	57359100	-1.559724588026337
chr2	57358200	57359200	-1.7350276934358646
chr2	57358300	57359300	-1.8520865913086275
chr2	57358400	57359400	-1.6916693663876603
chr2	57358500	57359500	-1.0598666599484603
chr2	57358600	57359600	-1.3752584948000273
chr2	57358700	57359700	-0.5900128114754489
chr2	57358800	57359800	-0.5710611300604596
chr2	57360700	57361700	-0.2636602149590539
chr2	57360800	57361800	0.5664722166843427
chr2	57360900	57361900	0.6061463097227736
chr2	57361000	57362000	0.8141569449523617
chr2	57361100	57362100	0.9054409430649836
chr2	57361200	57362200	0.8572514175751741
chr2	57361300	57362300	-0.1857896541627142
chr2	57361400	57362400	-0.7244761835618355
chr2	57361500	57362500	-0.7363255430305526
chr2	57361600	57362600	0.3871491573069121
chr2	57361700	57362700	-0.12844949316180304
chr2	57361800	57362800	-0.6257158952958443
chr2	57361900	57362900	-0.7642733188823647
chr2	57362000	57363000	-1.5469838415580948
chr2	57362100	57363100	-0.8710516651581186
chr2	57362200	57363200	-0.9239250195342984
chr2	57362300	57363300	-0.9116476961816716
chr2	57362400	57363400	-0.9805061288455876
chr2	57362500	57363500	-0.6961006799085941
chr2	57362600	57363600	-1.5561611069143968
chr2	57362700	57363700	-1.3858284956977025
chr2	57362800	57363800	-1.035269126593137
chr2	57362900	57363900	-0.8231031949372124
chr2	57363000	57364000	-0.34396029137975753
chr2	57363100	57364100	-0.7967482679775382
chr2	57365200	57366200	2.0211398389279114
chr2	57365300	57366300	2.1041823964956583
chr2	57365400	57366400	2.0205692227939416
chr2	57365500	57366500	1.7506480730633585
chr2	57365600	57366600	1.114332874001759
chr2	57365700	57366700	1.2773442286026009
chr2	57365800	57366800	1.2854782682864483
chr2	57365900	57366900	1.1894721134716146
chr2	57366000	57367000	1.9387019724165404
chr2	57366100	57367100	2.05821694142764
chr2	57366200	57367200	2.2607939150679703
chr2	57366300	57367300	2.3844271374921333
chr2	57366400	57367400	2.610925354210329
chr2	57366500	57367500	3.0551245007376666
chr2	57366600	57367600	2.897211196573609
chr2	57366700	57367700	3.0747120620045414
chr2	57366800	57367800	3.1796964790939244
chr2	57366900	57367900	3.0460102578773505
chr2	57367000	57368000	1.9785218107774802
chr2	57367100	57368100	1.2686082085191723
chr2	57367200	57368200	1.2393538631286942
chr2	57367300	57368300	0.9116069655380408
chr2	57367400	57368400	0.636538322080051
chr2	57367500	57368500	0.4567920041377875
chr2	57367600	57368600	0.5440696648926929
chr2	57367700	57368700	0.4786024112179442
chr2	57367800	57368800	0.5530305101981194
chr2	57367900	57368900	0.9311059228802272
chr2	57368000	57369000	1.1620495283107233
chr2	57368100	57369100	1.4844251737653926
chr2	57368200	57369200	1.269607860002802
chr2	57368300	57369300	1.210039693884929
chr2	57368400	57369400	1.4206061918159492
chr2	57368500	57369500	1.1077991621296182
chr2	57368600	57369600	1.098310992854436
chr2	57368700	57369700	0.8518932320270468
chr2	57368800	57369800	0.5535853621356722
chr2	57368900	57369900	0.12450897147736295
chr2	57369000	57370000	-0.34130558704983727
chr2	57369100	57370100	-0.8387979120830625
chr2	57369200	57370200	-0.3936656369357285
chr2	57369300	57370300	-0.7622743911770065
chr2	57369400	57370400	-1.3768724258071856
chr2	57370600	57371600	-0.266545639117708
chr2	57370700	57371700	-0.2276460765566686
chr2	57370800	57371800	-0.14317235311353066
chr2	57370900	57371900	0.3891151054543177
chr2	57371000	57372000	1.2057629154619016
chr2	57371100	57372100	0.8751295123791671
chr2	57371200	57372200	0.553952918873869
chr2	57371300	57372300	1.1445495371981889
chr2	57371400	57372400	0.18263596919125924
chr2	57371500	57372500	0.028167468112456517
chr2	57371600	57372600	0.2927308977594276
chr2	57371700	57372700	-0.01540915422883015
chr2	57371800	57372800	0.06294681481802578
chr2	57371900	57372900	-0.2330068522145445
chr2	57372000	57373000	-1.0478117754196214
chr2	57372100	57373100	-0.8800337822673574
chr2	57372200	57373200	-0.8210138819876001
chr2	57372300	57373300	-1.5868841287553943
chr2	57372400	57373400	-0.3233145878161033
chr2	57372500	57373500	-0.6063374015923387
chr2	57372600	57373600	-0.1899504791745219
chr2	57372700	57373700	0.22602418137812155
chr2	57372800	57373800	0.4358599850427666
chr2	57372900	57373900	-0.026261188056729882
chr2	57373000	57374000	0.28344390828128374
chr2	57373100	57374100	0.2817817511647768
chr2	57373200	57374200	1.1610308403221097
chr2	57373300	57374300	1.319342208725161
chr2	57373400	57374400	0.9882921184334552
chr2	57373500	57374500	1.2784165743260183
chr2	57373600	57374600	0.4515308759193045
chr2	57373700	57374700	0.493755646458204
chr2	57373800	57374800	0.2129294468472672
chr2	57373900	57374900	0.8370834524678731
chr2	57374000	57375000	0.5839164551895745
chr2	57374100	57375100	0.4074381540156671
chr2	57374200	57375200	0.0980431404525093
chr2	57374300	57375300	0.7075734724341134
chr2	57374400	57375400	1.046177881801323
chr2	57374500	57375500	1.20732888859307
chr2	57374600	57375600	1.6464876083276538
chr2	57374700	57375700	1.845601065360621
chr2	57374800	57375800	1.8468254742200507
chr2	57374900	57375900	1.7790680476334932
chr2	57375000	57376000	1.3941902436734368
chr2	57375100	57376100	2.403206868716319
chr2	57375200	57376200	2.005859821645023
chr2	57375300	57376300	1.7892839302786454
chr2	57375400	57376400	1.1543275659185055
chr2	57375500	57376500	1.3787867146940356
chr2	57377800	57378800	1.452893242082034
chr2	57377900	57378900	1.009856244187338
chr2	57378000	57379000	0.7132619427467127
chr2	57378100	57379100	-0.2793271453172053
chr2	57378200	57379200	-0.5323293228927012
chr2	57378300	57379300	-0.8989189375759458
chr2	57378400	57379400	-0.17816737371712674
chr2	57378500	57379500	-0.10356767587790272
chr2	57378600	57379600	0.14032073734136785
chr2	57378700	57379700	0.44953828421414704
chr2	57378800	57379800	0.5630245404547601
chr2	57378900	57379900	1.096359865093348
chr2	57379000	57380000	1.1155115466605763
chr2	57379100	57380100	1.7673968737336017
chr2	57379200	57380200	1.5991498662277597
chr2	57379300	57380300	1.959286680739972
chr2	57379400	57380400	1.8117024602257084
chr2	57379500	57380500	2.0273683721164883
chr2	57379600	57380600	1.3504888354501141
chr2	57379700	57380700	0.6242864483051979
chr2	57379800	57380800	1.0642155163652516
chr2	57379900	57380900	1.3412857693453526
chr2	57380000	57381000	1.3431793471748157
chr2	57380100	57381100	1.3643359500975842
chr2	57380200	57381200	1.301116600165126
chr2	57380300	57381300	1.4288711449171108
chr2	57380400	57381400	1.0810394563587131
chr2	57380500	57381500	1.125565079419982
chr2	57380600	57381600	1.3475901278745557
chr2	57381700	57382700	0.3524304292553725
chr2	57381800	57382800	0.6398587344884216
chr2	57381900	57382900	0.5114206719632934
chr2	57382000	57383000	0.3074955328104196
chr2	57382100	57383100	0.25241790028294403
chr2	57382200	57383200	0.9239538484296044
chr2	57382300	57383300	1.0606952981927749
chr2	57382400	57383400	1.3979972126188691
chr2	57382500	57383500	1.6113528435340467
chr2	57382600	57383600	2.0617225478263133
chr2	57382700	57383700	1.867749705969643
chr2	57382800	57383800	2.1761653026578758
chr2	57382900	57383900	2.0855217760866287
chr2	57383000	57384000	2.556638876720787
chr2	57383100	57384100	2.1508587663733447
chr2	57383200	57384200	1.0798945675104767
chr2	57383300	57384300	1.543524355146257
chr2	57383400	57384400	1.304144710155791
chr2	57383500	57384500	0.924927865560721
chr2	57383600	57384600	0.7530056702840067
chr2	57383700	57384700	0.6225027791660785
chr2	57383800	57384800	0.38513864472511866
chr2	57383900	57384900	0.18648445627082832
chr2	57384000	57385000	0.18061797283872527
chr2	57384100	57385100	0.31152453941356245
chr2	57384200	57385200	1.1817070113838593
chr2	57384300	57385300	0.4158262166575965
chr2	57384400	57385400	0.4931352870585932
chr2	57384500	57385500	0.7632613366210956
chr2	57384600	57385600	0.15036421472360256
chr2	57384700	57385700	0.9458794274045969
chr2	57384800	57385800	1.1729332494746911
chr2	57384900	57385900	1.402250752874208
chr2	57385000	57386000	1.5911883973926069
chr2	57385100	57386100	2.2784431414084363
chr2	57385200	57386200	2.281043336247193
chr2	57385300	57386300	2.4867170757920345
chr2	57385400	57386400	2.768546688466776
chr2	57385500	57386500	2.6712075963990505
chr2	57385600	57386600	3.371755578972853
chr2	57385700	57386700	2.9125619596695773
chr2	57385800	57386800	2.5154002849190165
chr2	57385900	57386900	2.929560265460732
chr2	57386000	57387000	1.7369958242621863
chr2	57386100	57387100	0.4110788350962689
chr2	57386200	57387200	0.3625914907608733
chr2	57386300	57387300	0.6539980739462025
chr2	57386400	57387400	0.5794543269944121
chr2	57386500	57387500	-0.03435326279968644
chr2	57386600	57387600	0.08000604063040255
chr2	57386700	57387700	0.3033623309902689
chr2	57386800	57387800	0.2295581949244742
chr2	57386900	57387900	-0.21026074022291386
chr2	57387000	57388000	0.6232745227086566
chr2	57387100	57388100	1.7807447704161232
chr2	57387200	57388200	1.8561674557424723
chr2	57387300	57388300	1.7472514750551869
chr2	57387400	57388400	1.3055490506314262
chr2	57387500	57388500	2.028368519193608
chr2	57387600	57388600	1.4532346334197532
chr2	57387700	57388700	1.336047195769166
chr2	57387800	57388800	1.2137743073768683
chr2	57387900	57388900	0.9950638739561701
chr2	57388000	57389000	0.8736163311164364
chr2	57388100	57389100	1.1866453295352009
chr2	57388200	57389200	0.5012698043177601
chr2	57388300	57389300	0.21211416799129454
chr2	57388400	57389400	-0.2752323399618973
chr2	57388500	57389500	-0.09602142967095616
chr2	57388600	57389600	-0.14597242830645424
chr2	57388700	57389700	0.3679214405531511
chr2	57388800	57389800	0.3407909913456703
chr2	57388900	57389900	0.6551355187771132
chr2	57389000	57390000	1.1933529938224408
chr2	57389100	57390100	0.2816567011335517
chr2	57389200	57390200	0.6486449830655273
chr2	57389300	57390300	0.7060725432341601
chr2	57389400	57390400	0.4123134771349041
chr2	57389500	57390500	0.06413250796316215
chr2	57389600	57390600	0.06291549548657538
chr2	57389700	57390700	-0.4043624008819956
chr2	57389800	57390800	-0.8176321947743702
chr2	57389900	57390900	-0.6526677193115915
chr2	57390000	57391000	-1.8277789258103896
chr2	57390100	57391100	-1.897967555021692
chr2	57390200	57391200	-1.965927921442244
chr2	57390300	57391300	-1.7512167261007447
chr2	57390400	57391400	-0.7803158145735073
chr2	57390500	57391500	-0.7500310688718352
chr2	57390600	57391600	-0.4214973022029444
chr2	57390700	57391700	-0.3255313154345055
chr2	57390800	57391800	0.06041616233160469
chr2	57390900	57391900	-0.16079904558250374
chr2	57391000	57392000	0.24553126618735435
chr2	57391100	57392100	1.1641236257075755
chr2	57391200	57392200	1.6744779700844472
chr2	57391300	57392300	1.5157677318833866
chr2	57391400	57392400	1.3804847627856367
chr2	57391500	57392500	1.6708472616700871
chr2	57391600	57392600	1.6047864206690423
chr2	57391700	57392700	1.6611658523896569
chr2	57391800	57392800	2.1363818391575373
chr2	57391900	57392900	2.7261805719244463
chr2	57392000	57393000	2.772436703353576
chr2	57392100	57393100	1.9225247481296288
chr2	57392200	57393200	1.6422833607575915
chr2	57392300	57393300	1.4957509515174645
chr2	57392400	57393400	1.648239892864017
chr2	57392500	57393500	1.4715688900011774
chr2	57392600	57393600	1.1502794951431847
chr2	57392700	57393700	0.7343362418474644
chr2	57392800	57393800	0.6726914087128606
chr2	57392900	57393900	-0.17077827400087656
chr2	57393000	57394000	-0.06014685749375508
chr2	57393100	57394100	0.17040979746903429
chr2	57393200	57394200	-0.2806460853319131
chr2	57393300	57394300	-0.05105689926950063
chr2	57393400	57394400	-0.4305772552718073
chr2	57393500	57394500	-0.4315117691028077
chr2	57393600	57394600	0.4031159998252517
chr2	57393700	57394700	1.0639342133326424
chr2	57393800	57394800	1.1318861568455707
chr2	57393900	57394900	1.2080982293840064
chr2	57394000	57395000	1.287382608237038
chr2	57394100	57395100	1.3169775740025664
chr2	57394200	57395200	1.159889761218516
chr2	57394300	57395300	0.7587443170694071
chr2	57394400	57395400	0.7613468683484486
chr2	57394500	57395500	1.500531062071916
chr2	57394600	57395600	1.1756108113384902
chr2	57394700	57395700	0.7536664884258464
chr2	57394800	57395800	-0.1795414556215674
chr2	57394900	57395900	-0.31736353680843155
chr2	57395000	57396000	-0.2867054179688859
chr2	57395100	57396100	-0.2882979936121471
chr2	57395200	57396200	-0.3224472247323705
chr2	57395300	57396300	0.007071238002199039
chr2	57395400	57396400	0.04335316549174565
chr2	57395500	57396500	-0.7220521234041888
chr2	57395600	57396600	-1.0420555211407296
chr2	57396100	57397100	0.6175261976604445
chr2	57396200	57397200	1.0915578522731282
chr2	57396300	57397300	1.4016395493883589
chr2	57396400	57397400	1.7692964429112816
chr2	57396500	57397500	2.6023577411371512
chr2	57396600	57397600	2.612295352529169
chr2	57396700	57397700	2.877264728188581
chr2	57396800	57397800	3.3433728240923437
chr2	57396900	57397900	3.3236391987849974
chr2	57397000	57398000	2.928671765142612
chr2	57397100	57398100	3.2773738247576145
chr2	57397200	57398200	3.364856821629785
chr2	57397300	57398300	3.4761039116286163
chr2	57397400	57398400	3.2483069658808983
chr2	57397500	57398500	2.8985101632155685
chr2	57397600	57398600	2.6154914621784022
chr2	57397700	57398700	2.4375211706165056
chr2	57397800	57398800	2.1031417682070725
chr2	57397900	57398900	2.4456033855222796
chr2	57398000	57399000	2.395068907303342
chr2	57398100	57399100	2.119890271895554
chr2	57398200	57399200	2.0825868117656543
chr2	57398300	57399300	1.4870539967873613
chr2	57399400	57400400	1.0864653446935402
chr2	57399500	57400500	0.3032461764268602
chr2	57399600	57400600	0.4107032398167969
chr2	57399700	57400700	0.2354755724320466
chr2	57399800	57400800	0.7980950687006322
chr2	57399900	57400900	1.0259580043528973
chr2	57400000	57401000	1.3629997465900086
chr2	57400100	57401100	1.3099391091424015
chr2	57400200	57401200	1.1749127905811505
chr2	57400300	57401300	1.0198264657829883
chr2	57400400	57401400	0.8307653393912555
chr2	57400500	57401500	1.7760851321036302
chr2	57400600	57401600	1.1961224605236678
chr2	57400700	57401700	1.08013849377019
chr2	57400800	57401800	1.2813130762978142
chr2	57400900	57401900	0.5916638782232431
chr2	57401000	57402000	0.5168629387633021
chr2	57401100	57402100	0.7880012052462991
chr2	57401200	57402200	1.4487430305649245
chr2	57401300	57402300	1.708130932491759
chr2	57401400	57402400	1.7477555797209776
chr2	57401500	57402500	1.2552134035584817
chr2	57401600	57402600	1.6290142114890378
chr2	57401700	57402700	1.5709927406415365
chr2	57401800	57402800	1.7232761077325618
chr2	57401900	57402900	2.6215115557907893
chr2	57402000	57403000	2.7043958983533263
chr2	57402100	57403100	2.572327843930417
chr2	57402200	57403200	1.849760309924513
chr2	57402300	57403300	1.7301770581914035
chr2	57402400	57403400	1.4420754514890863
chr2	57402500	57403500	1.2405779890075186
chr2	57402600	57403600	1.1980039117154309
chr2	57402700	57403700	1.990993336832637
chr2	57402800	57403800	1.302089695857552
chr2	57402900	57403900	1.0635215566311655
chr2	57403000	57404000	0.8522471302987006
chr2	57403100	57404100	0.5373481810605011
chr2	57403200	57404200	1.2855601145830309
chr2	57403300	57404300	0.5921453964609151
chr2	57403400	57404400	1.0259813659232546
chr2	57403500	57404500	1.4517980851878485
chr2	57403600	57404600	1.5939203979153904
chr2	57403700	57404700	1.1148611552951122
chr2	57403800	57404800	1.51766491506028
chr2	57403900	57404900	0.8274310196114879
chr2	57404000	57405000	0.9512719695677191
chr2	57404100	57405100	1.3942735350643416
chr2	57404200	57405200	0.7935645179686143
chr2	57404300	57405300	1.6385921000441783
chr2	57404400	57405400	1.345010258747234
chr2	57404500	57405500	0.7862666602378892
chr2	57404600	57405600	0.9444029326327328
chr2	57404700	57405700	1.1121855269034504
chr2	57404800	57405800	1.1698364984935992
chr2	57404900	57405900	0.985501385498144
chr2	57405000	57406000	0.6469066440645537
chr2	57405100	57406100	0.8605229722584065
chr2	57405200	57406200	1.1203083665121751
chr2	57405300	57406300	1.1634345558268535
chr2	57405400	57406400	1.9265444357004669
chr2	57405500	57406500	2.2170311603573643
chr2	57405600	57406600	2.127223425841433
chr2	57405700	57406700	1.3549836907305204
chr2	57405800	57406800	1.083314031367284
chr2	57405900	57406900	1.373930195534518
chr2	57406000	57407000	1.4795132542323883
chr2	57406100	57407100	1.1312543746616122
chr2	57406200	57407200	1.0155095068061168
chr2	57406300	57407300	0.7421787876489516
chr2	57406400	57407400	0.11653839865836473
chr2	57406500	57407500	-0.0568235474776073
chr2	57406600	57407600	-0.6309123027879393
chr2	57406700	57407700	-0.13998921955823307
chr2	57406800	57407800	-0.15822490851128485
chr2	57406900	57407900	0.4846451523989206
chr2	57407000	57408000	0.47056461873954586
chr2	57407100	57408100	0.5420153633049521
chr2	57407200	57408200	0.32168510090899377
chr2	57407300	57408300	0.3501732005008387
chr2	57407400	57408400	0.1730085124840472
chr2	57407500	57408500	0.30791059760695405
chr2	57407600	57408600	0.6493222618329736
chr2	57407700	57408700	0.7562094161229034
chr2	57407800	57408800	0.6531432317875417
chr2	57407900	57408900	0.15080383527904787
chr2	57408000	57409000	0.6041543057601996
chr2	57408100	57409100	0.8096927431208331
chr2	57408200	57409200	1.1709634954161643
chr2	57408300	57409300	0.9649329544033679
chr2	57408400	57409400	0.890598307579713
chr2	57408500	57409500	0.6103021186098435
chr2	57408600	57409600	0.1438235406222908
chr2	57408700	57409700	-0.34336596447490697
chr2	57408800	57409800	-0.35758837954122963
chr2	57408900	57409900	0.3863956859890608
chr2	57409000	57410000	-0.09069038493891879
chr2	57409100	57410100	0.12587802724123268
chr2	57409200	57410200	-0.4822885045328249
chr2	57409300	57410300	-0.5698029756858759
chr2	57409400	57410400	-0.6422148987731473
chr2	57409500	57410500	-0.5797364816386283
chr2	57409600	57410600	-0.5007535974678992
chr2	57409700	57410700	-0.0336288253305961
chr2	57409800	57410800	-0.1312423468705047
chr2	57409900	57410900	-0.4249260826765869
chr2	57410000	57411000	-0.4219080024342754
chr2	57410100	57411100	-1.259095898490303
chr2	57410200	57411200	-0.5976334683932529
chr2	57410300	57411300	-0.6797675995604008
chr2	57410400	57411400	-0.2398068934919904
chr2	57410500	57411500	-0.3200737592950747
chr2	57410600	57411600	-0.21086117726589645
chr2	57410700	57411700	-0.2996672274203752
chr2	57410800	57411800	-0.2027217169136813
chr2	57410900	57411900	-0.25070774126314416
chr2	57411000	57412000	-0.43654727414441186
chr2	57411100	57412100	-0.016701633425255394
chr2	57411200	57412200	-0.6360361731328388
chr2	57411300	57412300	-0.2475713381458116
chr2	57411400	57412400	-0.8551812116800586
chr2	57411500	57412500	-0.6958631242397106
chr2	57411600	57412600	-0.14912869606841725
chr2	57411700	57412700	0.2862866485798097
chr2	57411800	57412800	0.14733242031646426
chr2	57411900	57412900	-0.4134313879607989
chr2	57412000	57413000	-1.0050574595786887
chr2	57412100	57413100	-1.2322681926934993
chr2	57412200	57413200	-1.152505622854488
chr2	57412300	57413300	-0.7313791535837562
chr2	57412400	57413400	-0.5026313502167203
chr2	57412500	57413500	-0.6314533257527755
chr2	57412600	57413600	-1.4015336516640282
chr2	57412700	57413700	-1.9333148959433544
chr2	57412800	57413800	-1.7342799198007637
chr2	57412900	57413900	-1.694215746667311
chr2	57413000	57414000	-1.515946765701841
chr2	57413100	57414100	-1.7238333208751242
chr2	57413200	57414200	-1.7176943293916769
chr2	57413300	57414300	-2.2923690340256853
chr2	57413400	57414400	-2.6198954656519344
chr2	57413500	57414500	-2.8256065829653925
chr2	57413600	57414600	-2.6262464410645525
chr2	57413700	57414700	-3.2258206475381614
chr2	57413800	57414800	-3.1451716974268664
chr2	57413900	57414900	-2.7666247338352705
chr2	57414000	57415000	-2.292705241737225
chr2	57414100	57415100	-1.400250740910392
chr2	57414200	57415200	-1.1576131648108674
chr2	57414300	57415300	-0.9818329312921228
chr2	57414400	57415400	-0.3350317392619811
chr2	57414500	57415500	-0.5437171645695037
chr2	57414600	57415600	-0.03779389088328795
chr2	57414700	57415700	-0.017218152709850186
chr2	57414800	57415800	-0.2863248643249247
chr2	57414900	57415900	-0.6992883083874538
chr2	57415000	57416000	-0.43886427248244725
chr2	57415100	57416100	-1.101612719260945
chr2	57415200	57416200	-1.1744058911788633
chr2	57415300	57416300	-1.4940191770520646
chr2	57415400	57416400	-2.0521044080518447
chr2	57415500	57416500	-1.7211694913653723
chr2	57415600	57416600	-2.0380087214371305
chr2	57415700	57416700	-1.4624298900316843
chr2	57415800	57416800	-1.5184753183627746
chr2	57415900	57416900	-1.1692713735996576
chr2	57416000	57417000	-1.6084729066272367
chr2	57416100	57417100	-1.7212591764762373
chr2	57416200	57417200	-1.684042979174076
chr2	57416300	57417300	-1.7415792762859883
chr2	57416400	57417400	-1.4701317742937727
chr2	57416500	57417500	-0.8772630818081292
chr2	57416600	57417600	-0.6188331479943803
chr2	57416700	57417700	-0.4089890085004791
chr2	57416800	57417800	-0.37305907123568105
chr2	57416900	57417900	-0.6829063213402976
chr2	57417000	57418000	-0.8459460267099129
chr2	57417100	57418100	-0.4486789031164353
chr2	57417200	57418200	-0.3758891038510352
chr2	57417300	57418300	-0.1414836644286682
chr2	57417400	57418400	-1.179720882181847
chr2	57417500	57418500	-1.6929275071033931
chr2	57417600	57418600	-2.012173035968304
chr2	57417700	57418700	-2.2623273277313927
chr2	57417800	57418800	-1.884027778663545
chr2	57417900	57418900	-1.3826788898166478
chr2	57418000	57419000	-1.1574013358058335
chr2	57424400	57425400	-0.6902523754486861
chr2	57424500	57425500	0.02863748505618253
chr2	57424600	57425600	0.025002071392763312
chr2	57424700	57425700	-0.5269527619446244
chr2	57424800	57425800	-1.2450710564402274
chr2	57424900	57425900	-1.122501389735981
chr2	57425000	57426000	-0.6465725644810345
chr2	57425100	57426100	-0.27830377453806104
chr2	57425200	57426200	-0.03771138813886233
chr2	57425300	57426300	0.3005621348982847
chr2	57425400	57426400	0.5304247088434471
chr2	57425500	57426500	-0.2701767984417657
chr2	57425600	57426600	-0.9700698265488072
chr2	57425700	57426700	-0.9732243284943763
chr2	57425800	57426800	-0.6440602444190182
chr2	57425900	57426900	-0.8765187470951102
chr2	57426000	57427000	-1.4925586743457586
chr2	57426100	57427100	-1.6747416907303114
chr2	57426200	57427200	-1.806938601145449
chr2	57426300	57427300	-1.8616370489804104
chr2	57426400	57427400	-2.6191250718590484
chr2	57426500	57427500	-2.2626847100308107
chr2	57426600	57427600	-1.1173488426590126
chr2	57426700	57427700	-1.096431166194198
chr2	57426800	57427800	-1.1208168790611652
chr2	57426900	57427900	-1.1151633735658089
chr2	57427000	57428000	-0.7797463348842204
chr2	57427100	57428100	-0.5903051053039698
chr2	57427200	57428200	-0.16847299769138555
chr2	57427300	57428300	0.23282341737586296
chr2	57427400	57428400	0.9257518575672656
chr2	57427500	57428500	1.1251919421302183
chr2	57427600	57428600	0.6699289201572901
chr2	57427700	57428700	1.3783199261165346
chr2	57427800	57428800	1.7868409202851103
chr2	57427900	57428900	1.9076748917450728
chr2	57428300	57429300	1.2670654268882815
chr2	57428400	57429400	0.8190692673520461
chr2	57428500	57429500	1.1235588567058308
chr2	57428600	57429600	0.6835247929324048
chr2	57428700	57429700	0.40571189196276136
chr2	57428800	57429800	0.2680498849776364
chr2	57428900	57429900	0.729063938973991
chr2	57429000	57430000	0.06492098355428999
chr2	57429100	57430100	-0.7033535042236555
chr2	57429200	57430200	-0.9871650522060617
chr2	57429300	57430300	-0.6583413160124916
chr2	57429400	57430400	-0.5954835492851474
chr2	57429500	57430500	-0.5425589971156323
chr2	57429600	57430600	0.06289193966761147
chr2	57429700	57430700	-0.15350333789590176
chr2	57429800	57430800	-0.4782384509998805
chr2	57429900	57430900	-1.089067239562076
chr2	57430000	57431000	-0.3117736230540665
chr2	57431300	57432300	2.5266574627526053
chr2	57431400	57432400	2.0176431392717773
chr2	57431500	57432500	2.2242292853724352
chr2	57431600	57432600	1.497790401551292
chr2	57431700	57432700	1.0483727538268848
chr2	57431800	57432800	0.8521254887987937
chr2	57431900	57432900	0.6610343404264558
chr2	57432000	57433000	0.762269700984058
chr2	57432100	57433100	1.0080301312627424
chr2	57432200	57433200	0.4852967445333834
chr2	57432300	57433300	-0.15175971969920918
chr2	57432400	57433400	-0.0910516079149222
chr2	57432500	57433500	0.040796458624085416
chr2	57432600	57433600	0.3089828460731188
chr2	57432700	57433700	-0.3966772129373035
chr2	57432800	57433800	-0.7342070716661903
chr2	57432900	57433900	-0.4773474250282555
chr2	57433000	57434000	-0.3379857077797862
chr2	57433100	57434100	-0.8190635530475171
chr2	57433200	57434200	-0.6592533646304901
chr2	57433300	57434300	-0.9201773339000732
chr2	57433400	57434400	-0.7232441599521691
chr2	57433500	57434500	-1.250500511764204
chr2	57433600	57434600	-0.6072722325508467
chr2	57433700	57434700	-0.07631134713744674
chr2	57433800	57434800	0.1206240652474139
chr2	57433900	57434900	-0.29168057496526145
chr2	57434000	57435000	-0.4536647429946467
chr2	57434100	57435100	-0.15586965521832707
chr2	57434200	57435200	-0.3499334373370965
chr2	57434300	57435300	-0.1504576229871516
chr2	57434400	57435400	0.20910202723338608
chr2	57434500	57435500	0.8773334601286776
chr2	57434600	57435600	0.6483971016843214
chr2	57434700	57435700	1.5865478494756995
chr2	57434800	57435800	2.2791604821766533
chr2	57434900	57435900	1.8889795906073816
chr2	57435000	57436000	2.161522952218695
chr2	57435100	57436100	1.9065214887563584
chr2	57435200	57436200	2.239980625741324
chr2	57435300	57436300	2.4092246726896898
chr2	57435400	57436400	2.0998333972655505
chr2	57435500	57436500	1.9339184185441136
chr2	57435600	57436600	1.812299472397216
chr2	57435700	57436700	1.1739993733147855
chr2	57435800	57436800	0.9833946325121822
chr2	57435900	57436900	1.1414587021225149
chr2	57436000	57437000	1.0199570723563816
chr2	57436100	57437100	0.9366237607965796
chr2	57436200	57437200	0.9198546126667236
chr2	57436300	57437300	1.0359206311323763
chr2	57436400	57437400	0.9222705656084788
chr2	57436500	57437500	0.8217334605813535
chr2	57436600	57437600	0.5594582103788395
chr2	57436700	57437700	1.134898827293543
chr2	57436800	57437800	0.6105652913135057
chr2	57436900	57437900	1.4570445848549076
chr2	57437000	57438000	0.863517842546195
chr2	57437100	57438100	1.0225152687686132
chr2	57437200	57438200	0.7998963580881052
chr2	57437300	57438300	1.2250468563138086
chr2	57437400	57438400	1.0095516233957178
chr2	57437500	57438500	1.4745728216091143
chr2	57437600	57438600	1.969756762701
chr2	57437700	57438700	2.583964628937215
chr2	57437800	57438800	3.195823449927293
chr2	57437900	57438900	2.4371321733266558
chr2	57438000	57439000	2.0252227758360104
chr2	57438100	57439100	2.191276583084921
chr2	57438200	57439200	2.5835139714494404
chr2	57438300	57439300	2.1178656057056107
chr2	57438400	57439400	2.031955225402692
chr2	57438500	57439500	1.4772033366509387
chr2	57438600	57439600	0.8671059691703068
chr2	57438700	57439700	-0.06313338003934175
chr2	57438800	57439800	-0.2545713839497745
chr2	57438900	57439900	0.10303308355636856
chr2	57439000	57440000	0.7870755065281148
chr2	57439100	57440100	0.7530560317277549
chr2	57439200	57440200	1.1440742497430232
chr2	57439300	57440300	0.4491092784251135
chr2	57439400	57440400	0.5444277223879056
chr2	57439500	57440500	1.255622961129358
chr2	57439600	57440600	1.5103133252936838
chr2	57439700	57440700	1.5709079992039918
chr2	57439800	57440800	1.6934760053868216
chr2	57439900	57440900	0.8929221751782204
chr2	57440000	57441000	1.342412091756909
chr2	57440100	57441100	1.3761592262509286
chr2	57440200	57441200	0.7877539495339475
chr2	57440300	57441300	1.097836686339452
chr2	57440400	57441400	1.4979139508004489
chr2	57440500	57441500	1.3424984051519302
chr2	57440600	57441600	1.3844063087103864
chr2	57440700	57441700	1.1406930102006299
chr2	57440800	57441800	1.2326751183135338
chr2	57440900	57441900	1.9699834382320345
chr2	57441000	57442000	1.4805384119129947
chr2	57441100	57442100	0.931612455142157
chr2	57441200	57442200	1.0866466014707328
chr2	57441300	57442300	1.2783705711366222
chr2	57441400	57442400	0.9181307821850104
chr2	57441500	57442500	0.4297341996473965
chr2	57441600	57442600	0.14834899492241693
chr2	57441700	57442700	0.17703359625057033
chr2	57441800	57442800	0.4585363870120376
chr2	57441900	57442900	0.5445902099929975
chr2	57442000	57443000	0.5968017744971273
chr2	57442100	57443100	0.7657047331643252
chr2	57442200	57443200	0.4263832550164988
chr2	57442300	57443300	0.3487920370418465
chr2	57442400	57443400	0.5315943660307089
chr2	57442500	57443500	1.1379631862742965
chr2	57442600	57443600	1.0992128399167391
chr2	57442700	57443700	1.180225544241293
chr2	57442800	57443800	0.06444974250452197
chr2	57442900	57443900	-0.6062943717728203
chr2	57443000	57444000	-0.49951582665832855
chr2	57443100	57444100	-0.4863227503672276
chr2	57443200	57444200	-0.3963003415685518
chr2	57443300	57444300	0.16060987215262404
chr2	57443400	57444400	0.3726704083862907
chr2	57443500	57444500	0.37258728596908863
chr2	57443600	57444600	0.6228368868866083
chr2	57443700	57444700	1.1476038662299124
chr2	57443800	57444800	1.1691292156357955
chr2	57443900	57444900	1.136200354534205
chr2	57444000	57445000	1.513617145686207
chr2	57444100	57445100	1.4584312284906804
chr2	57444200	57445200	1.980074107402147
chr2	57444300	57445300	1.889877331061316
chr2	57444400	57445400	1.1090107903483952
chr2	57444500	57445500	0.6250103364069695
chr2	57445600	57446600	0.5091401964706141
chr2	57445700	57446700	0.5895015930066032
chr2	57445800	57446800	0.8689836674181393
chr2	57445900	57446900	0.84466556432051
chr2	57446000	57447000	1.162867174949209
chr2	57446100	57447100	1.7913813634728768
chr2	57446200	57447200	1.2611803936826682
chr2	57446300	57447300	1.3486100751664911
chr2	57446400	57447400	1.6851611597803708
chr2	57446500	57447500	1.7358986519020467
chr2	57446600	57447600	2.2158782645074537
chr2	57446700	57447700	2.324778860181513
chr2	57446800	57447800	2.2658788606240456
chr2	57446900	57447900	2.1204323116853576
chr2	57447000	57448000	1.381029390120934
chr2	57447100	57448100	1.056379184834405
chr2	57447200	57448200	1.6847837567836133
chr2	57447300	57448300	1.872353582710688
chr2	57447400	57448400	2.0098913083376813
chr2	57447500	57448500	2.125119133824863
chr2	57447600	57448600	1.4128567212028202
chr2	57447700	57448700	0.9885633591086396
chr2	57447800	57448800	0.670648264736623
chr2	57447900	57448900	0.78527149419911
chr2	57448000	57449000	1.0324165260991285
chr2	57448100	57449100	0.9253503263325044
chr2	57448200	57449200	0.9285705195781541
chr2	57448300	57449300	0.4172973090784248
chr2	57448400	57449400	-0.1682880496574429
chr2	57448500	57449500	-0.2128101938978932
chr2	57448600	57449600	-0.05619173519496057
chr2	57448700	57449700	0.1971898205320657
chr2	57448800	57449800	0.1018154812778151
chr2	57448900	57449900	0.5824761641198765
chr2	57449000	57450000	0.3537911139945744
chr2	57449100	57450100	0.4653190939963458
chr2	57449200	57450200	0.5090605594158126
chr2	57449300	57450300	1.1751699039295551
chr2	57449400	57450400	1.119568417575064
chr2	57449500	57450500	1.1835613875810618
chr2	57449600	57450600	1.57076577137911
chr2	57449700	57450700	1.5686987860372281
chr2	57449800	57450800	2.2222231593345407
chr2	57449900	57450900	2.121489367398036
chr2	57450000	57451000	2.545495361869848
chr2	57450100	57451100	2.749429646360753
chr2	57450200	57451200	2.6499526097973893
chr2	57450300	57451300	1.790184986037196
chr2	57450400	57451400	1.5489297061145562
chr2	57450500	57451500	1.7097854806684658
chr2	57450600	57451600	1.6097012935671515
chr2	57450700	57451700	1.31170471592043
chr2	57450800	57451800	0.4832433076783952
chr2	57450900	57451900	-0.13342625576778747
chr2	57451000	57452000	-1.1348040061518876
chr2	57451100	57452100	-0.9136811200975016
chr2	57451200	57452200	-0.4389541968309547
chr2	57451300	57452300	-0.3264769619070065
chr2	57451400	57452400	0.2546870119276159
chr2	57451500	57452500	0.052698084050089834
chr2	57451600	57452600	0.06090652802632285
chr2	57451700	57452700	0.19770473255195706
chr2	57451800	57452800	0.4218867676413749
chr2	57451900	57452900	0.9855422108637092
chr2	57452000	57453000	1.8537703571506206
chr2	57452100	57453100	1.5424002073557506
chr2	57452200	57453200	1.2010754559005177
chr2	57452300	57453300	1.3590173925235407
chr2	57452400	57453400	0.9410081941863788
chr2	57452500	57453500	1.086987811062068
chr2	57452600	57453600	1.1441129257213032
chr2	57452700	57453700	1.2317377629594204
chr2	57452800	57453800	1.4673548823734583
chr2	57452900	57453900	0.9133737770055436
chr2	57453000	57454000	0.03289009702765923
chr2	57453100	57454100	-0.030248091499845524
chr2	57453200	57454200	-0.4586386415933256
chr2	57453300	57454300	-0.13797007347975826
chr2	57453400	57454400	-0.0013369472988376554
chr2	57453500	57454500	-0.07973334964887696
chr2	57453600	57454600	-0.26133597777174994
chr2	57453700	57454700	-0.33118365206463274
chr2	57453800	57454800	-0.2109792506090556
chr2	57453900	57454900	0.13128139952977927
chr2	57454000	57455000	0.8146372125915913
chr2	57454100	57455100	0.6631763852240503
chr2	57454200	57455200	1.1190221003804834
chr2	57454300	57455300	0.9096636545959677
chr2	57454400	57455400	0.9786359322881422
chr2	57454500	57455500	1.142365695783095
chr2	57454600	57455600	1.472571171425176
chr2	57455700	57456700	0.4068854099626779
chr2	57455800	57456800	-0.19228337606481594
chr2	57455900	57456900	-1.4938020587453682
chr2	57456000	57457000	-1.4977842795075358
chr2	57456100	57457100	-1.1048264965946064
chr2	57456200	57457200	-0.274159594454552
chr2	57456300	57457300	0.6264645620929803
chr2	57456400	57457400	0.9574442748922882
chr2	57456500	57457500	1.2555790005687368
chr2	57456600	57457600	0.9324214055107992
chr2	57456700	57457700	1.4784452959701082
chr2	57456800	57457800	1.8396779953662967
chr2	57456900	57457900	2.9009973906870234
chr2	57457000	57458000	2.7097237475448814
chr2	57457100	57458100	2.629862992225552
chr2	57457200	57458200	1.685035004791774
chr2	57457300	57458300	0.9343704220714084
chr2	57457400	57458400	1.4680094938618085
chr2	57457500	57458500	0.9605346955473898
chr2	57457600	57458600	0.8804773310761839
chr2	57457700	57458700	0.3106820464764717
chr2	57457800	57458800	0.2498602690291
chr2	57457900	57458900	-0.1418493137918236
chr2	57458000	57459000	0.13025952516316464
chr2	57458100	57459100	-0.2985052596382255
chr2	57458200	57459200	0.7452849934316113
chr2	57458300	57459300	1.2386015322246242
chr2	57458400	57459400	1.0138236350633054
chr2	57458500	57459500	1.0250469728746303
chr2	57458600	57459600	0.8964900897781467
chr2	57458700	57459700	1.0831819537528202
chr2	57458800	57459800	1.0286493312948901
chr2	57458900	57459900	0.730437303574994
chr2	57459000	57460000	1.6020977645494376
chr2	57459100	57460100	1.5978734422793932
chr2	57459200	57460200	1.005340473090295
chr2	57459300	57460300	1.1198061037153308
chr2	57459400	57460400	0.6233816394499048
chr2	57459500	57460500	0.3732657586250048
chr2	57459600	57460600	0.3532511061143301
chr2	57459700	57460700	0.6414802640602913
chr2	57459800	57460800	0.7382938163831819
chr2	57459900	57460900	1.1404938108663236
chr2	57460000	57461000	0.5755941482168336
chr2	57460100	57461100	0.6415151417346571
chr2	57460200	57461200	0.6579176567093481
chr2	57460300	57461300	1.0186018053346295
chr2	57460400	57461400	1.4937203728597848
chr2	57460500	57461500	1.5238111789536188
chr2	57460600	57461600	1.3337836648224848
chr2	57460700	57461700	1.470229309865441
chr2	57460800	57461800	0.9726591484001604
chr2	57460900	57461900	0.6046572128773589
chr2	57461000	57462000	0.4413865427084177
chr2	57461100	57462100	0.5899972693411465
chr2	57461200	57462200	0.9046494659578216
chr2	57461300	57462300	0.5147815357164923
chr2	57461400	57462400	0.2035173794284831
chr2	57461500	57462500	0.05145305951989515
chr2	57461600	57462600	-0.4430413779380162
chr2	57461700	57462700	-0.8943460328789593
chr2	57461800	57462800	-1.0352866233675977
chr2	57461900	57462900	-0.9783947343000906
chr2	57462000	57463000	-0.8550338533218015
chr2	57462100	57463100	-0.7080880424336485
chr2	57462200	57463200	-1.1810838153347372
chr2	57462300	57463300	-1.2832520137942105
chr2	57462400	57463400	-1.0846545311878562
chr2	57462500	57463500	-0.9384049578093044
chr2	57462600	57463600	-0.31442357722473024
chr2	57462700	57463700	0.1545025980692381
chr2	57462800	57463800	0.7017778335109688
chr2	57462900	57463900	0.7311398862614611
chr2	57463000	57464000	0.6179268120936394
chr2	57464500	57465500	0.7102687557446594
chr2	57464600	57465600	0.7540741233240092
chr2	57464700	57465700	0.5751550784010373
chr2	57464800	57465800	1.3458666291872978
chr2	57464900	57465900	1.3642850298701756
chr2	57465000	57466000	1.7236065811151702
chr2	57465100	57466100	1.209224782399816
chr2	57465200	57466200	1.3373747268360656
chr2	57465300	57466300	0.9869923827175388
chr2	57465400	57466400	0.8605405504714819
chr2	57465500	57466500	0.6247721637427386
chr2	57465600	57466600	0.20903298619537047
chr2	57465700	57466700	-0.0007151212229989818
chr2	57465900	57466900	-0.975942083658037
chr2	57466000	57467000	-1.3202107899540263
chr2	57466100	57467100	-0.5869610426350707
chr2	57466200	57467200	0.027996539868049567
chr2	57466300	57467300	0.9317342432727456
chr2	57466400	57467400	0.4291172909160069
chr2	57466500	57467500	0.9684347407415675
chr2	57466600	57467600	0.9617076569525724
chr2	57466700	57467700	1.0508285776651591
chr2	57466800	57467800	1.1562349061332742
chr2	57466900	57467900	1.3537103102781494
chr2	57467000	57468000	0.7761571560227063
chr2	57467100	57468100	0.552716546145444
chr2	57467200	57468200	0.020648812476544667
chr2	57467300	57468300	-0.485786113143967
chr2	57467400	57468400	-0.12121367517342367
chr2	57467500	57468500	-0.8941861250188761
chr2	57467600	57468600	-0.2833886388917848
chr2	57467700	57468700	-0.06615393212934648
chr2	57467800	57468800	-0.1817134232874016
chr2	57467900	57468900	0.04084531847880285
chr2	57468000	57469000	0.525736541602272
chr2	57468100	57469100	0.5487419677187436
chr2	57468200	57469200	0.6058599338692469
chr2	57468300	57469300	0.6963582221215878
chr2	57468400	57469400	1.067493527727258
chr2	57468500	57469500	1.4515203921231914
chr2	57468600	57469600	0.498205721710603
chr2	57468700	57469700	0.6509644020465166
chr2	57468800	57469800	0.9896879038446617
chr2	57468900	57469900	1.4537615248633498
chr2	57469000	57470000	1.3972184467305737
chr2	57469100	57470100	1.3384597227989548
chr2	57469200	57470200	1.4663678634085335
chr2	57469300	57470300	1.515114299375086
chr2	57469400	57470400	1.4033403042652173
chr2	57469500	57470500	1.5310090173838684
chr2	57469600	57470600	2.137112563318849
chr2	57469700	57470700	1.9171761545557773
chr2	57469800	57470800	2.08219725712331
chr2	57469900	57470900	1.854361579238884
chr2	57470000	57471000	2.503554911663298
chr2	57470100	57471100	2.3446680344074755
chr2	57470200	57471200	1.959888706329076
chr2	57470300	57471300	1.7796804005489208
chr2	57470400	57471400	2.0440298989929437
chr2	57470500	57471500	1.649809051521667
chr2	57470600	57471600	1.5111454688012609
chr2	57470700	57471700	1.5275611961603952
chr2	57470800	57471800	0.5854390857606137
chr2	57470900	57471900	0.25353063121082203
chr2	57471000	57472000	0.2607259979434315
chr2	57471100	57472100	0.8229191350512113
chr2	57471200	57472200	0.4936000217605098
chr2	57471300	57472300	0.4783253045016005
chr2	57471400	57472400	0.0232203051498714
chr2	57471500	57472500	0.6645429392813209
chr2	57471600	57472600	0.6789761149736345
chr2	57471700	57472700	0.6854961114268389
chr2	57471800	57472800	0.8662553815929163
chr2	57471900	57472900	1.1607503755737174
chr2	57472000	57473000	0.5080653253041005
chr2	57472100	57473100	0.34141355822869074
chr2	57472200	57473200	0.1644147143063581
chr2	57472300	57473300	-0.0984708133509334
chr2	57472400	57473400	-0.16089749434083842
chr2	57472500	57473500	-0.9966221216246814
chr2	57472600	57473600	-0.9021516466032674
chr2	57472700	57473700	-1.1332935483451845
chr2	57472800	57473800	-1.2659478756640186
chr2	57472900	57473900	-1.8440721554919808
chr2	57473000	57474000	-1.5408622153850742
chr2	57473100	57474100	-1.7914858513790315
chr2	57473900	57474900	0.1648820212605556
chr2	57474000	57475000	-0.1210807875941372
chr2	57474100	57475100	0.2144098467188464
chr2	57474200	57475200	0.8632263040847628
chr2	57474300	57475300	0.9927603233445124
chr2	57474400	57475400	0.7166818212434921
chr2	57474500	57475500	0.7061159747695749
chr2	57474600	57475600	0.1257842441917392
chr2	57474700	57475700	0.4140946817151212
chr2	57474800	57475800	0.44738847946071786
chr2	57474900	57475900	0.2816774464540687
chr2	57475000	57476000	0.6889134614008071
chr2	57475100	57476100	0.9116652214737068
chr2	57475200	57476200	0.5810685037138338
chr2	57475300	57476300	1.0124493324898625
chr2	57475400	57476400	1.3712816201284086
chr2	57475500	57476500	1.7341004147034251
chr2	57475600	57476600	2.248958624385499
chr2	57475700	57476700	2.345920828948876
chr2	57475800	57476800	2.9956284395015538
chr2	57475900	57476900	3.3202066546935605
chr2	57476000	57477000	3.429353620781834
chr2	57476100	57477100	3.465172784344229
chr2	57477500	57478500	1.1201131724733275
chr2	57477600	57478600	0.9913500070745878
chr2	57477700	57478700	1.0915546898401225
chr2	57478900	57479900	-2.2241053122204586
chr2	57479000	57480000	-2.372301516425819
chr2	57479200	57480200	-1.981277760256532
chr2	57479300	57480300	-1.3668343441247932
chr2	57479400	57480400	-1.8328220327827112
chr2	57479500	57480500	-1.5667052104410175
chr2	57479600	57480600	-1.4070246519934193
chr2	57479700	57480700	-0.6476283750508316
chr2	57479800	57480800	-0.3724486659144988
chr2	57479900	57480900	-0.03625952356628028
chr2	57480000	57481000	-0.2221842254259323
chr2	57480100	57481100	-0.4523055038160098
chr2	57480200	57481200	-0.4508825497538638
chr2	57480300	57481300	-1.0912935790678229
chr2	57480400	57481400	-0.1436110593341062
chr2	57480500	57481500	-0.1230215049314202
chr2	57480600	57481600	0.13010737832901853
chr2	57480700	57481700	0.1447807500167415
chr2	57480800	57481800	0.26396770057061586
chr2	57480900	57481900	-0.3314566963624042
chr2	57481000	57482000	0.40754695459127954
chr2	57481100	57482100	0.7222359038741852
chr2	57481200	57482200	0.7508519744928424
chr2	57481300	57482300	1.3800693171034997
chr2	57482600	57483600	1.4130666670313687
chr2	57482700	57483700	0.5707586932655725
chr2	57482800	57483800	0.4344377823205244
chr2	57482900	57483900	0.8836018923888199
chr2	57483000	57484000	0.6732214446905115
chr2	57483100	57484100	0.9149427010452198
chr2	57483200	57484200	0.5489650222762705
chr2	57483300	57484300	0.4095638218633276
chr2	57483400	57484400	0.7762179565118194
chr2	57483500	57484500	0.9034924848801588
chr2	57483600	57484600	1.065818092299425
chr2	57483700	57484700	1.6980584302424309
chr2	57483800	57484800	1.6091445370044988
chr2	57483900	57484900	1.4619881067363134
chr2	57484000	57485000	1.5989027710179406
chr2	57484100	57485100	0.766732928596264
chr2	57484200	57485200	1.2975157249424196
chr2	57484300	57485300	2.1830369904368725
chr2	57484400	57485400	1.780048171536301
chr2	57484500	57485500	1.6926396738443177
chr2	57484600	57485600	1.4001795573669191
chr2	57484700	57485700	1.2764860097917907
chr2	57484800	57485800	1.5741006369661663
chr2	57484900	57485900	0.9481652098419792
chr2	57485000	57486000	0.6227877342879292
chr2	57485100	57486100	1.0391275764566057
chr2	57485200	57486200	0.8055389535163406
chr2	57485300	57486300	-0.05853539509907168
chr2	57485400	57486400	0.2260529341908893
chr2	57485500	57486500	0.7839490797710703
chr2	57485600	57486600	0.6294593600715642
chr2	57485700	57486700	0.6306218238192046
chr2	57485800	57486800	0.5197755212592541
chr2	57485900	57486900	0.9258705826708784
chr2	57486000	57487000	1.298859246153534
chr2	57486100	57487100	1.3824058173835287
chr2	57486200	57487200	1.824350428231724
chr2	57486300	57487300	1.7937757718179257
chr2	57486400	57487400	1.5385307114495297
chr2	57486500	57487500	1.1279093908070592
chr2	57486600	57487600	1.5352429436814947
chr2	57486700	57487700	1.5119187163323031
chr2	57486800	57487800	2.4396428379896897
chr2	57486900	57487900	2.474475621616651
chr2	57487000	57488000	2.4087746758019337
chr2	57487100	57488100	1.4674733724796156
chr2	57487200	57488200	1.0024757487104197
chr2	57487300	57488300	1.2860483468296215
chr2	57487400	57488400	1.5450933653544268
chr2	57487500	57488500	1.4363003663236444
chr2	57487600	57488600	1.1421342790569666
chr2	57487700	57488700	1.2942608427015696
chr2	57487800	57488800	1.0415384522250681
chr2	57487900	57488900	1.088600634719521
chr2	57488000	57489000	1.5191543562933696
chr2	57488100	57489100	2.6677046115188348
chr2	57488200	57489200	2.7695919169684267
chr2	57488300	57489300	2.6293012153153352
chr2	57488400	57489400	2.5360469297123043
chr2	57488500	57489500	2.3483025464421567
chr2	57488600	57489600	2.269304676826392
chr2	57488700	57489700	2.6419945722203617
chr2	57488800	57489800	1.7881375998177274
chr2	57488900	57489900	1.4177759526860731
chr2	57489000	57490000	0.6096642345321764
chr2	57489100	57490100	0.11034540373691536
chr2	57489200	57490200	0.14712303638470706
chr2	57489300	57490300	0.042313326745725736
chr2	57489400	57490400	-0.35240215150733994
chr2	57489500	57490500	-0.479410692729586
chr2	57489600	57490600	-0.4490636300490878
chr2	57489700	57490700	-1.1334262089924356
chr2	57489800	57490800	-0.8378817705078923
chr2	57489900	57490900	0.0384739571300163
chr2	57490000	57491000	0.2601512302121045
chr2	57490100	57491100	-0.14087204219130692
chr2	57490200	57491200	-0.2910469432127418
chr2	57490300	57491300	0.17628654958053375
chr2	57490400	57491400	-0.16055326713635712
chr2	57490500	57491500	0.1935142249184171
chr2	57490600	57491600	0.6147394608990131
chr2	57490700	57491700	1.3567732656807303
chr2	57490800	57491800	1.6985974425703547
chr2	57490900	57491900	1.181045830622644
chr2	57491000	57492000	1.066917339587924
chr2	57491100	57492100	1.8079168957356373
chr2	57491200	57492200	1.9116239461264741
chr2	57491300	57492300	1.6528292748266498
chr2	57491400	57492400	2.3710657142209577
chr2	57491500	57492500	2.3954973598136817
chr2	57491600	57492600	2.198674684946307
chr2	57491700	57492700	1.6421532788306366
chr2	57491800	57492800	1.1609654465242871
chr2	57491900	57492900	0.5060393865232506
chr2	57492000	57493000	0.6090039300299299
chr2	57492100	57493100	0.13033049419272558
chr2	57492200	57493200	-0.3289256520241644
chr2	57492300	57493300	-0.2889546197495727
chr2	57492400	57493400	0.29143947611893545
chr2	57492500	57493500	0.2520930851449521
chr2	57492600	57493600	0.06370641613033046
chr2	57492700	57493700	0.3597082441920934
chr2	57492800	57493800	0.8324092537131494
chr2	57492900	57493900	1.3065148650201153
chr2	57493000	57494000	1.4167709377606188
chr2	57493100	57494100	1.9116238514496908
chr2	57493200	57494200	1.919153803454149
chr2	57493300	57494300	1.7461733407047348
chr2	57493400	57494400	1.6441626941256953
chr2	57493500	57494500	1.1031964708535424
chr2	57493600	57494600	1.4437602947904735
chr2	57493700	57494700	1.3111173756660994
chr2	57493800	57494800	0.963270074258838
chr2	57493900	57494900	0.8310119003166162
chr2	57494000	57495000	0.9279363513301699
chr2	57494100	57495100	0.7900489328997231
chr2	57494200	57495200	1.2718461622220152
chr2	57494300	57495300	1.2627942270306889
chr2	57494400	57495400	0.8955637998442258
chr2	57494500	57495500	1.7414747882189827
chr2	57494600	57495600	1.3541413578258374
chr2	57494700	57495700	1.1153993882276014
chr2	57494800	57495800	1.0583981103540827
chr2	57494900	57495900	1.3332277181772605
chr2	57495000	57496000	1.12466401391628
chr2	57495100	57496100	0.9449749366337712
chr2	57495200	57496200	0.7942360615006615
chr2	57495300	57496300	0.6051258864064025
chr2	57495400	57496400	0.3815486160591858
chr2	57495500	57496500	-0.2301688878968292
chr2	57495600	57496600	-0.08704745027809609
chr2	57495700	57496700	-0.4229645798207817
chr2	57495800	57496800	-0.13657285089218205
chr2	57495900	57496900	-0.3265163383418205
chr2	57497000	57498000	0.6674127359285292
chr2	57497100	57498100	0.8327059021767503
chr2	57497200	57498200	-0.0009312943233089836
chr2	57497300	57498300	-0.3967761527035036
chr2	57497400	57498400	-1.1319036610698372
chr2	57497500	57498500	-0.4872251405766681
chr2	57497600	57498600	-0.7017038127375121
chr2	57497700	57498700	-0.5321846539795505
chr2	57497800	57498800	-0.5062648389234943
chr2	57497900	57498900	-0.8409682775910363
chr2	57498000	57499000	-0.4340186397496139
chr2	57498100	57499100	-0.8611852622907307
chr2	57498200	57499200	-0.3283575203917169
chr2	57498300	57499300	-0.2400410604670072
chr2	57498400	57499400	0.2862289583822193
chr2	57498500	57499500	-0.4146785608086249
chr2	57498600	57499600	-0.14006587972592996
chr2	57498700	57499700	-0.1946589096416957
chr2	57498800	57499800	0.41292318751849577
chr2	57499300	57500300	-0.2563506092935544
chr2	57499400	57500400	-0.3967178172580457
chr2	57499500	57500500	-0.26344931942596395
chr2	57499600	57500600	-0.5092126862763295
chr2	57499700	57500700	-0.5993751238685641
chr2	57499800	57500800	-0.5619292735984052
chr2	57499900	57500900	-0.4326433926369597
chr2	57500000	57501000	-0.6587845303723743
chr2	57500100	57501100	-0.7346434148494804
chr2	57500200	57501200	-0.5346747347653991
chr2	57500300	57501300	-0.265173377061399
chr2	57500400	57501400	-0.4992966094108529
chr2	57500500	57501500	-1.066191326576351
chr2	57500600	57501600	-0.9547901665942315
chr2	57500700	57501700	-0.9930361926630864
chr2	57500800	57501800	-1.3047730377977913
chr2	57500900	57501900	-1.3715312707403582
chr2	57501000	57502000	-2.165654303262982
chr2	57501100	57502100	-2.0316221319132755
chr2	57501200	57502200	-1.8784231455916407
chr2	57501300	57502300	-1.9764730450494683
chr2	57501400	57502400	-1.4410016408169333
chr2	57501500	57502500	-0.8346877461141431
chr2	57501600	57502600	-0.585734910008447
chr2	57501700	57502700	-0.5594233602677879
chr2	57501800	57502800	-0.3399557496180795
chr2	57501900	57502900	0.2991298886657133
chr2	57502000	57503000	1.0051432826607394
chr2	57502100	57503100	0.6611210348930424
chr2	57502200	57503200	0.9552751464280212
chr2	57502300	57503300	0.9609134864644728
chr2	57502400	57503400	0.602231164495917
chr2	57502500	57503500	0.3645381847630527
chr2	57502600	57503600	0.260093887402637
chr2	57502700	57503700	0.4107282949564379
chr2	57502800	57503800	0.6638953532546209
chr2	57502900	57503900	-0.4072748810161386
chr2	57503000	57504000	-0.533781823193829
chr2	57503100	57504100	-0.048879434283390304
chr2	57503200	57504200	-0.09098466838133336
chr2	57503300	57504300	0.08433198092025213
chr2	57503400	57504400	-0.06371302384209464
chr2	57503500	57504500	0.19493719900232373
chr2	57503600	57504600	0.12847855728991242
chr2	57503700	57504700	0.11350217057844045
chr2	57503800	57504800	0.2341821211990262
chr2	57503900	57504900	0.8222379630321371
chr2	57504000	57505000	1.0344620138370388
chr2	57504100	57505100	0.5987673316381127
chr2	57504200	57505200	0.334731256667506
chr2	57504300	57505300	0.14672044789197308
chr2	57504400	57505400	0.6469919662072342
chr2	57504500	57505500	0.26997288414421466
chr2	57504600	57505600	0.3595757039911767
chr2	57504700	57505700	-0.6989729239515052
chr2	57504800	57505800	-0.3119132697938295
chr2	57504900	57505900	-0.26219869920714906
chr2	57505000	57506000	-0.27410521903015184
chr2	57505100	57506100	-0.2091117341472987
chr2	57505200	57506200	0.012849173647513114
chr2	57505300	57506300	0.4636290505271804
chr2	57505400	57506400	-0.19195581244921286
chr2	57505500	57506500	0.4182300004844641
chr2	57505600	57506600	0.6944800701986505
chr2	57505700	57506700	1.2521688359271157
chr2	57505800	57506800	0.7076387878771879
chr2	57505900	57506900	0.2807173723336395
chr2	57506000	57507000	0.6151058406449458
chr2	57506100	57507100	0.98318416519811
chr2	57506200	57507200	1.0970869965900492
chr2	57506300	57507300	0.4160375428668929
chr2	57506400	57507400	1.3301601731231063
chr2	57506500	57507500	0.5520504804102255
chr2	57506600	57507600	0.1088639796757074
chr2	57506700	57507700	0.3391851202545019
chr2	57506800	57507800	0.7333197760952386
chr2	57506900	57507900	0.7763612338384237
chr2	57507000	57508000	0.4112081605874734
chr2	57507100	57508100	-0.1537466168753416
chr2	57507200	57508200	-0.5361060309631469
chr2	57507300	57508300	-0.06391643415006218
chr2	57507400	57508400	-0.3699005754469625
chr2	57507500	57508500	0.20372151494400406
chr2	57507600	57508600	0.9277195671660464
chr2	57507700	57508700	0.7260147816032465
chr2	57507800	57508800	0.027162174403768426
chr2	57507900	57508900	0.32695661202933995
chr2	57508000	57509000	0.9717824502906683
chr2	57508100	57509100	1.2532151003930387
chr2	57508200	57509200	1.8718704258801293
chr2	57508300	57509300	1.8415203483413976
chr2	57508400	57509400	1.2283346746738804
chr2	57508500	57509500	1.6528113399685087
chr2	57508600	57509600	1.5559855386833008
chr2	57508700	57509700	1.6986163071916924
chr2	57508800	57509800	1.8788001102324383
chr2	57508900	57509900	2.139098349994903
chr2	57509000	57510000	2.1586092779876
chr2	57509100	57510100	1.8849201681346743
chr2	57509200	57510200	1.7827589750333408
chr2	57509300	57510300	1.4792769054149126
chr2	57509400	57510400	1.9804546163645205
chr2	57509500	57510500	1.7642780212762257
chr2	57509600	57510600	1.5391580560256457
chr2	57509700	57510700	2.2063261551470474
chr2	57509800	57510800	2.613491525118828
chr2	57509900	57510900	2.2182279700031065
chr2	57510000	57511000	1.9602346439105691
chr2	57510100	57511100	1.9341475585938563
chr2	57510200	57511200	1.225227011197184
chr2	57510300	57511300	1.5029721390858657
chr2	57510400	57511400	1.933641335102129
chr2	57510500	57511500	1.778032778844277
chr2	57510600	57511600	1.4801070151457785
chr2	57510700	57511700	0.2910569667650917
chr2	57510800	57511800	-0.6579460275428121
chr2	57510900	57511900	-0.649761196415721
chr2	57511000	57512000	-1.1734102170225937
chr2	57511100	57512100	-0.9729050185006672
chr2	57511200	57512200	-0.8205332138839906
chr2	57511300	57512300	-1.0223270727132063
chr2	57511400	57512400	-1.621681338010411
chr2	57511500	57512500	-2.0086362793899264
chr2	57511600	57512600	-1.840897975344694
chr2	57511700	57512700	-0.7884794890647155
chr2	57511800	57512800	0.08684739245072289
chr2	57511900	57512900	0.0054749342617256115
chr2	57512000	57513000	0.675749937426543
chr2	57512100	57513100	0.7954474974595701
chr2	57512200	57513200	0.6999948958550032
chr2	57512300	57513300	0.7253431278436249
chr2	57512400	57513400	0.4171159510028137
chr2	57512500	57513500	0.4593450233221914
chr2	57512600	57513600	0.4678372446713102
chr2	57512700	57513700	-0.08841958118526118
chr2	57512800	57513800	-0.2793508604762076
chr2	57512900	57513900	-0.12178379827377366
chr2	57513000	57514000	-0.47296006233128174
chr2	57514000	57515000	2.089095033072457
chr2	57514100	57515100	0.8777067740923169
chr2	57514200	57515200	1.0497375189364335
chr2	57514300	57515300	1.1367375407568163
chr2	57514400	57515400	0.7747880729827645
chr2	57514500	57515500	0.18969104736951212
chr2	57514600	57515600	-0.3479252813678137
chr2	57514700	57515700	-0.4903526790114293
chr2	57514800	57515800	-0.4355824727869722
chr2	57514900	57515900	0.22235674460188692
chr2	57515000	57516000	-0.2110365084289042
chr2	57515100	57516100	0.6562951629857211
chr2	57515200	57516200	0.6319938796921972
chr2	57515300	57516300	0.4234710876913496
chr2	57515400	57516400	0.8470456631521143
chr2	57515500	57516500	0.5036975096526733
chr2	57515600	57516600	0.6399971490012671
chr2	57515700	57516700	0.1723227749690844
chr2	57515800	57516800	-0.1661391325593259
chr2	57515900	57516900	-0.6518783230528585
chr2	57516000	57517000	-0.7227718267460563
chr2	57516100	57517100	-0.8522874696573883
chr2	57516200	57517200	-1.1357371513782828
chr2	57516300	57517300	-1.1596707094437109
chr2	57516400	57517400	-1.6297147037930968
chr2	57516500	57517500	-1.4471573651013354
chr2	57516600	57517600	-1.8233800955390411
chr2	57516700	57517700	-1.669353856930602
chr2	57516800	57517800	-0.774165084223883
chr2	57516900	57517900	-0.7185936144814736
chr2	57517000	57518000	-0.26033431541746316
chr2	57517100	57518100	-0.7672947574901929
chr2	57517200	57518200	-1.1760576863605134
chr2	57517300	57518300	-2.1714579800405884
chr2	57517400	57518400	-1.9586216699221688
chr2	57517500	57518500	-2.4047440059342566
chr2	57517600	57518600	-2.4976499615308163
chr2	57517700	57518700	-2.1983919867455004
chr2	57517800	57518800	-1.989865505377824
chr2	57517900	57518900	-1.9556196753597752
chr2	57518000	57519000	-2.170942758550225
chr2	57518100	57519100	-1.7509490046476492
chr2	57518200	57519200	-1.3360278815388185
chr2	57518300	57519300	0.13587490860973764
chr2	57518400	57519400	0.39322210577061617
chr2	57518500	57519500	0.9962026694000052
chr2	57518600	57519600	1.3255174960194374
chr2	57518700	57519700	1.328422890417215
chr2	57518800	57519800	0.9636698757608582
chr2	57518900	57519900	1.5699112399343538
chr2	57519000	57520000	1.7821943464120478
chr2	57519100	57520100	1.1212774725400914
chr2	57519200	57520200	1.6353977577470715
chr2	57519300	57520300	1.1774401283683482
chr2	57519400	57520400	1.3422814281806439
chr2	57519500	57520500	1.5912300067106575
chr2	57519600	57520600	1.731091243122795
chr2	57519700	57520700	1.3562807415136542
chr2	57519800	57520800	1.4777573528162822
chr2	57519900	57520900	1.4369352930416683
chr2	57520000	57521000	0.9377832926591454
chr2	57520100	57521100	1.2415533461506958
chr2	57520200	57521200	0.4458279587374613
chr2	57520300	57521300	0.9593049651971048
chr2	57520400	57521400	0.7971113101615943
chr2	57520500	57521500	0.5745407240848414
chr2	57520600	57521600	0.7304568910923409
chr2	57520700	57521700	1.2732460882560228
chr2	57520800	57521800	0.8852103565197393
chr2	57520900	57521900	0.4704588691821302
chr2	57521000	57522000	0.5044788458897443
chr2	57521100	57522100	0.5781627641616329
chr2	57521200	57522200	0.9299973158287516
chr2	57521300	57522300	0.5436189143909586
chr2	57521400	57522400	-0.1089927938929509
chr2	57521500	57522500	0.30057470245879103
chr2	57521600	57522600	0.13969079545889793
chr2	57521700	57522700	0.17281949340863922
chr2	57521800	57522800	0.026387633077198856
chr2	57521900	57522900	0.4272113609593065
chr2	57522000	57523000	0.6634522744483857
chr2	57522100	57523100	0.8643789567843264
chr2	57522200	57523200	0.7491273920360542
chr2	57522300	57523300	0.4958593462213153
chr2	57522400	57523400	0.9304179996390364
chr2	57522500	57523500	-0.09410211198407566
chr2	57522600	57523600	0.6904313193068418
chr2	57522700	57523700	0.3289437778420268
chr2	57522800	57523800	1.4460948226064303
chr2	57522900	57523900	1.154890847722322
chr2	57523000	57524000	1.1414623778892412
chr2	57523100	57524100	1.458519603568201
chr2	57523200	57524200	1.647211519217211
chr2	57523300	57524300	0.9977853276171638
chr2	57523400	57524400	1.0260339135183838
chr2	57523500	57524500	1.547803184036271
chr2	57523600	57524600	0.5335293222371803
chr2	57523700	57524700	0.6537868026479129
chr2	57523800	57524800	0.08313446783551577
chr2	57523900	57524900	-0.06377922079005308
chr2	57524000	57525000	0.33915917302801635
chr2	57524100	57525100	-0.06495198534498202
chr2	57524200	57525200	-0.3766244968065924
chr2	57524300	57525300	0.3321824778568886
chr2	57524400	57525400	0.7347190675778735
chr2	57524500	57525500	0.3407448586757313
chr2	57524600	57525600	0.7369720631350708
chr2	57524700	57525700	0.8861572006814811
chr2	57524800	57525800	1.09667075993952
chr2	57524900	57525900	1.11445256329235
chr2	57525000	57526000	0.5708224213225224
chr2	57526300	57527300	2.0291995045690343
chr2	57526400	57527400	0.7504777764740763
chr2	57526500	57527500	1.5844553650038185
chr2	57526600	57527600	0.4233544545047018
chr2	57526900	57527900	-0.1564110851908591
chr2	57527000	57528000	-0.8976322578104461
chr2	57527100	57528100	-1.2485634406695212
chr2	57527200	57528200	-0.9300672060940232
chr2	57527300	57528300	-0.6531230123922328
chr2	57527400	57528400	-0.2596518513777589
chr2	57527500	57528500	-0.8504549080205249
chr2	57527600	57528600	-0.3367039245501619
chr2	57527700	57528700	-0.2068072411691904
chr2	57527800	57528800	0.062226498819938726
chr2	57527900	57528900	0.4851669537060392
chr2	57528000	57529000	0.5821738268294331
chr2	57528100	57529100	0.6733028417063301
chr2	57528200	57529200	0.6963113672200578
chr2	57528300	57529300	0.7205040494000534
chr2	57528400	57529400	0.981206068232512
chr2	57528500	57529500	1.7339626200018416
chr2	57528600	57529600	1.8007604387949394
chr2	57528700	57529700	1.5794021826608458
chr2	57528800	57529800	1.645822511143585
chr2	57528900	57529900	1.4987021445647588
chr2	57529000	57530000	1.5781877604728252
chr2	57529100	57530100	0.8232034687660964
chr2	57529200	57530200	0.3772361858175312
chr2	57529300	57530300	0.2406816956381892
chr2	57529400	57530400	-0.003393055753653988
chr2	57529500	57530500	0.3810902824631711
chr2	57529600	57530600	0.21360444687328908
chr2	57529700	57530700	-0.24661951906119145
chr2	57531100	57532100	-1.4588077418223602
chr2	57531200	57532200	-0.8056612940533852
chr2	57531300	57532300	-0.11258559450508984
chr2	57531400	57532400	0.4446213338412275
chr2	57531500	57532500	0.8490929257465182
chr2	57531600	57532600	1.4539714668553252
chr2	57531700	57532700	2.05282944732886
chr2	57531800	57532800	2.522567420747206
chr2	57531900	57532900	2.5379532154510067
chr2	57532000	57533000	1.8624235259234538
chr2	57532100	57533100	0.9076317252033046
chr2	57532200	57533200	0.8506109029404422
chr2	57532300	57533300	0.9706197805756994
chr2	57532400	57533400	0.6794270362320682
chr2	57532500	57533500	0.038263964329205306
chr2	57532600	57533600	-0.31564998436370223
chr2	57532700	57533700	-0.08950355419444123
chr2	57532800	57533800	-0.10232674387963253
chr2	57532900	57533900	-0.060336954365524186
chr2	57533000	57534000	0.2836861546006782
chr2	57533100	57534100	2.0137189934955093
chr2	57533200	57534200	1.725773774727897
chr2	57533300	57534300	0.9222928053838114
chr2	57533400	57534400	1.1048033072115744
chr2	57533500	57534500	1.189425606519782
chr2	57533600	57534600	1.0132284458090328
chr2	57533700	57534700	0.5921271575490628
chr2	57533800	57534800	1.2706039021241586
chr2	57533900	57534900	1.3449436115147249
chr2	57534000	57535000	1.6839876057842305
chr2	57534100	57535100	1.3875378722159213
chr2	57534200	57535200	1.5703717969597837
chr2	57534300	57535300	2.1628801247680767
chr2	57534400	57535400	2.1425944116775213
chr2	57534500	57535500	2.3263498492762134
chr2	57534600	57535600	2.434043499335625
chr2	57534700	57535700	2.36550664847727
chr2	57534800	57535800	1.5004672242412092
chr2	57534900	57535900	1.204305702546911
chr2	57535000	57536000	0.3981730141075446
chr2	57535100	57536100	-0.3217744968524762
chr2	57535200	57536200	-0.5288145286806621
chr2	57535300	57536300	-0.7503727766554728
chr2	57535400	57536400	-1.0940922377013471
chr2	57535500	57536500	-0.959360652391774
chr2	57535600	57536600	-1.3528481235362817
chr2	57535700	57536700	-1.6444688012368665
chr2	57535800	57536800	-1.3418170857843759
chr2	57535900	57536900	-1.4747685950569036
chr2	57536000	57537000	-1.0013794472019286
chr2	57536100	57537100	-0.5606960784372141
chr2	57536200	57537200	-0.2746884548810005
chr2	57536300	57537300	-0.6402888000865179
chr2	57536400	57537400	-0.7094030286463445
chr2	57536500	57537500	-0.8896645221754986
chr2	57536600	57537600	-0.4150905833323852
chr2	57536700	57537700	0.2217308556019376
chr2	57537700	57538700	1.6509423655507012
chr2	57537800	57538800	1.3958814251066591
chr2	57537900	57538900	1.4385518586364752
chr2	57538000	57539000	1.0590731465897767
chr2	57538100	57539100	0.6424771749439399
chr2	57538200	57539200	0.4986126895712382
chr2	57538300	57539300	0.3954024268515922
chr2	57538400	57539400	0.283785636921792
chr2	57538500	57539500	0.21214152211385406
chr2	57538600	57539600	0.019743267608928045
chr2	57538700	57539700	-0.8630890998602587
chr2	57538800	57539800	-1.6456268601004618
chr2	57538900	57539900	-3.390958078707992
chr2	57539000	57540000	-3.087741612074111
chr2	57539100	57540100	-2.4465650905097442
chr2	57539200	57540200	-2.5814848018067047
chr2	57539300	57540300	-2.692283848038023
chr2	57539400	57540400	-2.314522576075574
chr2	57539500	57540500	-2.677685578115105
chr2	57539600	57540600	-2.8226595749112944
chr2	57539700	57540700	-2.6152382838753057
chr2	57539800	57540800	-1.8546204617531439
chr2	57539900	57540900	0.4667865044625936
chr2	57540000	57541000	-0.060399024383623094
chr2	57540100	57541100	-0.1722514607476481
chr2	57540200	57541200	-0.19247840080133816
chr2	57540300	57541300	0.17990285683305993
chr2	57540400	57541400	-0.03936225207618449
chr2	57540500	57541500	0.04652446711623148
chr2	57540600	57541600	0.04035453092211856
chr2	57540700	57541700	-0.1263312725524703
chr2	57540800	57541800	-0.3484025935580251
chr2	57540900	57541900	-0.9381494211779352
chr2	57541000	57542000	-0.30575712000926203
chr2	57541300	57542300	0.73454504534966
chr2	57541400	57542400	-0.2852335699119438
chr2	57541500	57542500	0.2305259398942623
chr2	57541600	57542600	0.2254720399816748
chr2	57541700	57542700	0.3578179809204537
chr2	57541800	57542800	0.71755731090446
chr2	57541900	57542900	1.1434358764836472
chr2	57542000	57543000	0.7930415896546597
chr2	57542100	57543100	0.3949783820678269
chr2	57542200	57543200	0.3789118672675088
chr2	57542300	57543300	0.24267407103695984
chr2	57542400	57543400	1.030890961798698
chr2	57542500	57543500	0.7878163034748568
chr2	57542600	57543600	1.161227586767891
chr2	57542700	57543700	1.37141356085814
chr2	57542800	57543800	1.2906863027350577
chr2	57542900	57543900	0.8460976731302589
chr2	57543000	57544000	1.1359733424373022
chr2	57543100	57544100	1.1094999144339701
chr2	57543200	57544200	0.8697785824181709
chr2	57543300	57544300	0.44450128271596
chr2	57543400	57544400	0.2040409855021184
chr2	57543500	57544500	0.7851301123782805
chr2	57543600	57544600	0.7264416013588199
chr2	57543700	57544700	0.24991965107150585
chr2	57543800	57544800	0.22514352182399944
chr2	57543900	57544900	0.5117042057999167
chr2	57544000	57545000	0.8983278971244992
chr2	57544100	57545100	0.5301723383314476
chr2	57544200	57545200	0.051353204450279535
chr2	57544300	57545300	0.7768419183541773
chr2	57544400	57545400	0.9513470474117092
chr2	57544500	57545500	0.8141972251784586
chr2	57544600	57545600	0.7734552553341985
chr2	57544700	57545700	0.8160630781829872
chr2	57544800	57545800	0.5273841250820022
chr2	57544900	57545900	0.3061591890659328
chr2	57545000	57546000	-0.08874755709317754
chr2	57545100	57546100	0.3832055200381871
chr2	57545200	57546200	1.06407886276733
chr2	57545300	57546300	0.5372424386093463
chr2	57545400	57546400	0.4093263915551929
chr2	57545500	57546500	0.12211573976207725
chr2	57545600	57546600	0.4575033075691296
chr2	57545700	57546700	1.2768529607445749
chr2	57545800	57546800	1.7573439840891592
chr2	57545900	57546900	1.9639332841837296
chr2	57546000	57547000	2.040991771279841
chr2	57546100	57547100	2.70612209646604
chr2	57546200	57547200	2.2002578847680057
chr2	57546400	57547400	2.0379401792120766
chr2	57546500	57547500	1.7181991316893883
chr2	57546600	57547600	0.9699276061492575
chr2	57548000	57549000	0.5640476605988612
chr2	57548100	57549100	-0.2543546878629085
chr2	57548200	57549200	-0.8012452866451724
chr2	57548300	57549300	-0.8446553984041529
chr2	57548400	57549400	-1.4579005600207608
chr2	57548500	57549500	-1.7727896550079465
chr2	57548600	57549600	-1.1585303801992393
chr2	57548700	57549700	-2.143523483116087
chr2	57548800	57549800	-1.440523464030821
chr2	57548900	57549900	-2.090779940643196
chr2	57549000	57550000	-1.6056463820834064
chr2	57549100	57550100	-1.8795310967744616
chr2	57549200	57550200	-1.5672798009206494
chr2	57549300	57550300	-1.4288547200211572
chr2	57549400	57550400	-1.5365161447049869
chr2	57549500	57550500	-1.733155053458458
chr2	57549600	57550600	-2.473404872350605
chr2	57549700	57550700	-1.6152809898655909
chr2	57549800	57550800	-2.325698936284999
chr2	57549900	57550900	-1.8962579969670588
chr2	57550000	57551000	-2.1010049552302665
chr2	57550100	57551100	-1.9150818419275824
chr2	57550200	57551200	-2.3662783466498687
chr2	57550300	57551300	-2.4709917916554613
chr2	57550400	57551400	-2.1822033389954565
chr2	57550500	57551500	-2.038488600560556
chr2	57550600	57551600	-1.2311741478244016
chr2	57550700	57551700	-1.3014875883471613
chr2	57550800	57551800	-1.5549013207130968
chr2	57552000	57553000	-0.4542364419908653
chr2	57552100	57553100	-1.2822438893578971
chr2	57552200	57553200	-2.3585177146500187
chr2	57552300	57553300	-2.2609937995824483
chr2	57552400	57553400	-2.0890970947990475
chr2	57552500	57553500	-2.3054249421882407
chr2	57552600	57553600	-2.4732706745479183
chr2	57552700	57553700	-2.50967785389767
chr2	57552800	57553800	-2.1893332303145985
chr2	57552900	57553900	-2.3507084684460144
chr2	57553000	57554000	-2.417178684946693
chr2	57553100	57554100	-2.2482358402661333
chr2	57553200	57554200	-1.923170199093421
chr2	57553300	57554300	-2.180372044779994
chr2	57553400	57554400	-2.616437385383436
chr2	57553500	57554500	-3.1097558911311434
chr2	57553600	57554600	-2.496043685681265
chr2	57553700	57554700	-2.7356908769567343
chr2	57553800	57554800	-2.2882819145476296
chr2	57553900	57554900	-2.4868036767685866
chr2	57554000	57555000	-1.9845980149456177
chr2	57554100	57555100	-1.8011265800940168
chr2	57554200	57555200	-2.4154733152553804
chr2	57554300	57555300	-2.209705143467148
chr2	57554400	57555400	-1.9547094258643831
chr2	57554500	57555500	-1.8208403925508223
chr2	57554600	57555600	-2.3832753735496923
chr2	57554700	57555700	-2.2903689873750577
chr2	57555000	57556000	-3.1631437642758473
chr2	57555100	57556100	-3.1163333238813427
chr2	57555200	57556200	-3.611436217208096
chr2	57555300	57556300	-4.07014926333104
chr2	57555400	57556400	-4.642578206885289
chr2	57555500	57556500	-4.162656474524494
chr2	57555600	57556600	-4.094490509607796
chr2	57555700	57556700	-4.303844076093213
chr2	57555800	57556800	-4.65872533691808
chr2	57555900	57556900	-4.653158771324672
chr2	57556000	57557000	-3.9835966725599126
chr2	57557300	57558300	-3.1888559767344997
chr2	57557400	57558400	-2.8626841763775963
chr2	57557500	57558500	-3.3005456751953828
chr2	57557600	57558600	-2.7398428194820306
chr2	57557700	57558700	-3.4132536468624077
chr2	57557800	57558800	-3.925000708884242
chr2	57557900	57558900	-3.749713731471161
chr2	57558000	57559000	-3.6813496243235195
chr2	57558100	57559100	-3.8840438070812806
chr2	57558200	57559200	-4.263036674419339
chr2	57558300	57559300	-4.953603173664666
chr2	57558400	57559400	-4.742618882691201
chr2	57558500	57559500	-4.6259009307829615
chr2	57558600	57559600	-4.598357566017227
chr2	57558700	57559700	-3.965038771811852
chr2	57558800	57559800	-3.5317817354175496
chr2	57561300	57562300	-1.0165745097575831
chr2	57561400	57562400	-1.2867774950241593
chr2	57561500	57562500	-1.1562168784657771
chr2	57561600	57562600	-1.7546827819418622
chr2	57561700	57562700	-1.6465841215260102
chr2	57561800	57562800	-1.6144179633032032
chr2	57561900	57562900	-1.1145240685086089
chr2	57562000	57563000	-1.2916935881232763
chr2	57562100	57563100	-1.6165603546067386
chr2	57562200	57563200	-1.135699715560322
chr2	57562300	57563300	-0.5577216612117486
chr2	57562400	57563400	0.2302859419391304
chr2	57562500	57563500	0.03284170699417112
chr2	57562600	57563600	0.2339627686650603
chr2	57562700	57563700	0.4118559387553728
chr2	57562800	57563800	1.0776146529822512
chr2	57562900	57563900	1.213100704643273
chr2	57563000	57564000	1.521812068054814
chr2	57563100	57564100	1.3763515918820757
chr2	57563200	57564200	0.9450378554563352
chr2	57563300	57564300	0.6140470036037685
chr2	57563400	57564400	0.10561802894527617
chr2	57563500	57564500	-0.06292982676978799
chr2	57563600	57564600	0.08125447780982205
chr2	57563700	57564700	0.1859247619313297
chr2	57563800	57564800	-0.2445496552163018
chr2	57563900	57564900	0.4138461844563176
chr2	57564000	57565000	-0.03509759884118076
chr2	57564100	57565100	0.14016571766978198
chr2	57564200	57565200	0.4489131812619027
chr2	57564300	57565300	0.5440202399525511
chr2	57564400	57565400	0.4167396619250087
chr2	57564500	57565500	0.713230395809327
chr2	57564600	57565600	1.012176249606789
chr2	57564700	57565700	0.7879564717732425
chr2	57564800	57565800	0.6553915690082598
chr2	57564900	57565900	1.0893362853700546
chr2	57565000	57566000	1.1605240920064803
chr2	57565100	57566100	1.226856696242865
chr2	57565200	57566200	1.2436131550480618
chr2	57565300	57566300	1.5323477624451007
chr2	57565400	57566400	1.860571325000644
chr2	57565500	57566500	2.0031593696047816
chr2	57565600	57566600	1.7599509654956549
chr2	57565700	57566700	1.7697120547861966
chr2	57565800	57566800	1.5692875097425296
chr2	57565900	57566900	0.1053959286850512
chr2	57566000	57567000	0.6015241512147786
chr2	57566100	57567100	0.4825782893117151
chr2	57566200	57567200	0.01835606886667487
chr2	57566300	57567300	0.044091230227863314
chr2	57566400	57567400	-0.06795840662737848
chr2	57566500	57567500	-0.1799050369812933
chr2	57567700	57568700	1.4249162542501703
chr2	57567800	57568800	0.5371885836715181
chr2	57567900	57568900	0.0351350676932473
chr2	57568000	57569000	0.23705014834163207
chr2	57568100	57569100	0.04410543764640725
chr2	57568200	57569200	0.32715484888664914
chr2	57568300	57569300	0.2997084597273089
chr2	57568400	57569400	0.17215123769166904
chr2	57568500	57569500	-0.12667219297706
chr2	57568600	57569600	0.25649681030546817
chr2	57568700	57569700	-0.07269625490247675
chr2	57568800	57569800	-0.1244897472676231
chr2	57568900	57569900	-0.7786609780179986
chr2	57569000	57570000	-1.1424599172687124
chr2	57569100	57570100	-0.6711545324290268
chr2	57569200	57570200	-0.3855601947779159
chr2	57569300	57570300	-0.568453548210855
chr2	57569400	57570400	-0.5102949465466224
chr2	57569500	57570500	-0.3799044434909324
chr2	57569600	57570600	-0.7823132226061179
chr2	57569700	57570700	-0.7860683813421059
chr2	57569800	57570800	0.024439843434388143
chr2	57569900	57570900	1.0679668875720192
chr2	57570000	57571000	1.200358811302211
chr2	57570100	57571100	1.0757297700869717
chr2	57570200	57571200	0.3581782909755991
chr2	57570300	57571300	1.1079630283138502
chr2	57570400	57571400	1.079674823803924
chr2	57570500	57571500	1.0180794618563989
chr2	57570600	57571600	0.8057214803805746
chr2	57570700	57571700	0.5988287875147863
chr2	57570800	57571800	0.3709410569589099
chr2	57570900	57571900	0.17194213286382373
chr2	57571000	57572000	0.06191573368240474
chr2	57571100	57572100	0.3554175837790085
chr2	57571200	57572200	0.4779764171907708
chr2	57571300	57572300	0.14146499538640514
chr2	57571400	57572400	0.4911101424846634
chr2	57571500	57572500	0.029558298315691487
chr2	57571600	57572600	0.33493010863467026
chr2	57571700	57572700	0.6908540447674353
chr2	57571800	57572800	0.6444817359127519
chr2	57571900	57572900	0.7792572420150922
chr2	57572000	57573000	1.0859269189933964
chr2	57572100	57573100	0.6727976125093915
chr2	57572200	57573200	0.8269449026113612
chr2	57572300	57573300	0.4964121459302208
chr2	57572900	57573900	1.2861728085337742
chr2	57573000	57574000	1.3853060258922998
chr2	57573100	57574100	1.7883348652925681
chr2	57573200	57574200	1.1959423075929336
chr2	57573300	57574300	1.1306885253541037
chr2	57573400	57574400	0.8565233853405112
chr2	57573500	57574500	0.8429294079463489
chr2	57573600	57574600	0.7074441480212703
chr2	57573700	57574700	0.7864880256313271
chr2	57573800	57574800	0.8005262458102077
chr2	57573900	57574900	1.251024380181147
chr2	57574000	57575000	0.7318349720862876
chr2	57574100	57575100	0.7344098991117474
chr2	57574200	57575200	0.91321822119081
chr2	57574300	57575300	1.1604439154251391
chr2	57574400	57575400	1.5542644651137856
chr2	57574500	57575500	1.6958136965687218
chr2	57574600	57575600	0.8249442767165952
chr2	57574700	57575700	0.8400443479911082
chr2	57574800	57575800	0.4028043293461222
chr2	57574900	57575900	-0.3440431065187671
chr2	57575000	57576000	-0.15678166124853354
chr2	57575100	57576100	-0.5128706873540867
chr2	57575200	57576200	-0.4895570094847416
chr2	57575300	57576300	-0.3840900186316943
chr2	57575400	57576400	-0.7332642181675523
chr2	57575500	57576500	-0.8919489627360568
chr2	57575600	57576600	-0.21926106795519104
chr2	57575700	57576700	-0.4820931280396024
chr2	57575800	57576800	-0.6228006367638874
chr2	57575900	57576900	-0.3861707474653365
chr2	57576000	57577000	0.09714095649103523
chr2	57576100	57577100	-0.4912819055495102
chr2	57576200	57577200	-0.10520383438771344
chr2	57576300	57577300	-0.6258063673064144
chr2	57576400	57577400	-0.5223583998971524
chr2	57576500	57577500	-0.28560594286415714
chr2	57576600	57577600	-0.25403495039441515
chr2	57576700	57577700	-0.2316341533222865
chr2	57576800	57577800	0.06454128608742532
chr2	57576900	57577900	0.13308756815469114
chr2	57577000	57578000	-0.7902946041366692
chr2	57577100	57578100	-0.13421751586501074
chr2	57577200	57578200	-0.7220777608066367
chr2	57577300	57578300	-0.7096055000409948
chr2	57577400	57578400	-0.7006198257574503
chr2	57577500	57578500	-1.2259636607366091
chr2	57577600	57578600	-0.93165873213255
chr2	57577700	57578700	-1.1635805129431125
chr2	57577800	57578800	-1.0155341503282684
chr2	57577900	57578900	-0.6842762204977062
chr2	57578000	57579000	0.06868995857905867
chr2	57578100	57579100	-0.10446469522982732
chr2	57578200	57579200	0.13087047822012038
chr2	57578300	57579300	0.10622798446518092
chr2	57578400	57579400	-0.8364973773547919
chr2	57578500	57579500	-0.4564499474278437
chr2	57578600	57579600	-0.47573785515193107
chr2	57578700	57579700	-0.19150600569940407
chr2	57578800	57579800	-0.2492511003207799
chr2	57578900	57579900	-0.6370238072923773
chr2	57579000	57580000	-1.3933969734359914
chr2	57579100	57580100	-1.6880403098343448
chr2	57579200	57580200	-1.5325316021626278
chr2	57579300	57580300	-1.1702243099415757
chr2	57579400	57580400	-0.4176704236135131
chr2	57579500	57580500	-0.9056069043805172
chr2	57579600	57580600	-1.330865919751444
chr2	57579700	57580700	-1.1217438229746861
chr2	57579800	57580800	-1.0229788282770311
chr2	57579900	57580900	-1.0783932441558086
chr2	57580000	57581000	-0.6773405217560213
chr2	57580100	57581100	0.060274832988871235
chr2	57580200	57581200	-0.3717455439438036
chr2	57580300	57581300	-0.451461895925013
chr2	57580400	57581400	-0.3845067133701015
chr2	57580500	57581500	0.065605876473935
chr2	57580600	57581600	0.7048777490999275
chr2	57580700	57581700	0.2714146648919138
chr2	57580800	57581800	0.04294176017435795
chr2	57580900	57581900	0.3103994198164574
chr2	57581000	57582000	0.10595052987807918
chr2	57582100	57583100	-1.537734742591789
chr2	57582200	57583200	-1.9266844888149075
chr2	57582300	57583300	-2.0627230186216274
chr2	57582400	57583400	-2.036838668857847
chr2	57582500	57583500	-1.0152503021143495
chr2	57582600	57583600	-0.38517687693386266
chr2	57582700	57583700	-0.06406110828417869
chr2	57582800	57583800	0.08843996734722973
chr2	57582900	57583900	0.13401434724441605
chr2	57583000	57584000	0.48323713243847577
chr2	57583100	57584100	0.34963462464788936
chr2	57583200	57584200	0.7314073847746313
chr2	57583300	57584300	0.014906618966253019
chr2	57583400	57584400	-0.035600155776902745
chr2	57583500	57584500	-0.3189888624653797
chr2	57583600	57584600	-0.17653689230592895
chr2	57583700	57584700	-0.3098602238095217
chr2	57583800	57584800	-0.6929504712977045
chr2	57583900	57584900	-1.4668977927014173
chr2	57584000	57585000	-2.1537275558784073
chr2	57584100	57585100	-2.466888929101017
chr2	57584200	57585200	-2.670178504433892
chr2	57584300	57585300	-2.6087697892373845
chr2	57584400	57585400	-3.2072050440492768
chr2	57584500	57585500	-3.483768967259242
chr2	57584600	57585600	-3.8627036436636066
chr2	57584700	57585700	-3.844967201868288
chr2	57584800	57585800	-3.8109715836830516
chr2	57584900	57585900	-3.2473363448504697
chr2	57585000	57586000	-2.843945631172989
chr2	57585100	57586100	-2.2151017251518264
chr2	57585200	57586200	-2.3663453180467964
chr2	57585300	57586300	-2.89632214263137
chr2	57585400	57586400	-1.834960481366856
chr2	57585500	57586500	-2.743492491799624
chr2	57585600	57586600	-3.4623008893403138
chr2	57585700	57586700	-3.929732875985171
chr2	57585800	57586800	-4.5215060335129005
chr2	57585900	57586900	-5.214072812737803
chr2	57586000	57587000	-5.410860679435197
chr2	57586100	57587100	-5.661118845407704
chr2	57586200	57587200	-6.669031014769198
chr2	57586300	57587300	-6.228477103808688
chr2	57586400	57587400	-6.5269589710335625
chr2	57586500	57587500	-5.800062921486776
chr2	57586600	57587600	-5.369932086452943
chr2	57586700	57587700	-5.873394914004222
chr2	57586800	57587800	-5.977034295078331
chr2	57586900	57587900	-5.358819856100748
chr2	57587000	57588000	-5.228622268779623
chr2	57592200	57593200	-3.3778988205495075
chr2	57592300	57593300	-2.6464288129313167
chr2	57592400	57593400	-2.124893039326652
chr2	57592500	57593500	-1.9186684222260202
chr2	57592600	57593600	-2.4487606807666737
chr2	57592700	57593700	-1.2962530397754812
chr2	57592800	57593800	-0.2735418076438748
chr2	57592900	57593900	-0.04878149812208448
chr2	57593000	57594000	-0.28233844869458524
chr2	57593100	57594100	-0.4608011725714313
chr2	57593200	57594200	-0.4622022219206148
chr2	57593300	57594300	-0.7075451939136129
chr2	57593400	57594400	-1.212006026667558
chr2	57593500	57594500	-1.1523158123508783
chr2	57593600	57594600	-0.6255375166002892
chr2	57593700	57594700	-0.5425186954543181
chr2	57593800	57594800	-0.8625120942153192
chr2	57593900	57594900	-1.9037805839580315
chr2	57594000	57595000	-1.2443299411835693
chr2	57594100	57595100	-0.6043107818793139
chr2	57594200	57595200	-0.3189428115153469
chr2	57594300	57595300	-1.079733808629504
chr2	57594400	57595400	-0.7853853528564835
chr2	57594500	57595500	-1.1466362900815557
chr2	57594600	57595600	-1.0543884798528005
chr2	57594700	57595700	-1.2852648853092967
chr2	57594800	57595800	-1.5043495367336392
chr2	57594900	57595900	-0.8275196473528867
chr2	57595000	57596000	-0.5702087133500766
chr2	57595100	57596100	-0.7913659529078991
chr2	57595200	57596200	-0.9775100639970252
chr2	57595300	57596300	-0.4621772336598989
chr2	57595400	57596400	-0.5342520273419418
chr2	57595500	57596500	-0.1817111288651964
chr2	57595600	57596600	0.2856391897575374
chr2	57595700	57596700	-0.010811037537260869
chr2	57595800	57596800	-0.11979783547540344
chr2	57595900	57596900	0.3732144068476473
chr2	57596000	57597000	-0.13192833521439656
chr2	57596100	57597100	-0.19919419606544608
chr2	57596200	57597200	-0.2998556552953699
chr2	57596300	57597300	-0.14536622784178796
chr2	57596400	57597400	-0.3305295358233979
chr2	57596500	57597500	0.13012798153425165
chr2	57596600	57597600	0.20147795810137165
chr2	57596700	57597700	0.7703034481485883
chr2	57596800	57597800	1.5539690994944075
chr2	57596900	57597900	1.3291786959266343
chr2	57597000	57598000	0.9845847586602513
chr2	57597100	57598100	0.4693257043185672
chr2	57597200	57598200	0.283211314791797
chr2	57597300	57598300	0.02829909122752943
chr2	57597400	57598400	0.1281927786875833
chr2	57597500	57598500	-0.5642763038488267
chr2	57597600	57598600	-0.6134577675424916
chr2	57597700	57598700	-0.9004364418219037
chr2	57597800	57598800	-1.0398004366331688
chr2	57597900	57598900	-1.1760530402491436
chr2	57598000	57599000	-0.8359695029464298
chr2	57598100	57599100	-0.9004202401907384
chr2	57598200	57599200	-0.7349281019131428
chr2	57598300	57599300	-0.6457728910742511
chr2	57598400	57599400	-0.22095233452320426
chr2	57598500	57599500	-0.09129848207018562
chr2	57598600	57599600	-0.9645001238257782
chr2	57598700	57599700	-1.2164796341940245
chr2	57598800	57599800	-2.103249296753978
chr2	57598900	57599900	-1.9379103239655748
chr2	57599000	57600000	-1.989673025765551
chr2	57599100	57600100	-1.2351158060112937
chr2	57599200	57600200	-1.2814769959557482
chr2	57599300	57600300	-1.0666943516173646
chr2	57599400	57600400	-1.281768632011743
chr2	57599500	57600500	-0.7265066118225971
chr2	57599600	57600600	-0.18506032473931505
chr2	57599700	57600700	0.056051591686068734
chr2	57599800	57600800	1.2473563129517578
chr2	57599900	57600900	1.1938355906194322
chr2	57600000	57601000	1.3060597751104646
chr2	57600100	57601100	1.3742897639139764
chr2	57600200	57601200	1.2918738901885354
chr2	57600300	57601300	1.0072022329002297
chr2	57600400	57601400	0.7567768528175609
chr2	57600500	57601500	0.19886755465819184
chr2	57600600	57601600	-0.2999906007481289
chr2	57600700	57601700	-0.14493537155558373
chr2	57600800	57601800	-1.0832299870288338
chr2	57600900	57601900	-0.7820147579289535
chr2	57601000	57602000	-1.1059431088098044
chr2	57601100	57602100	-1.5571731725467746
chr2	57601200	57602200	-1.134789340442176
chr2	57601300	57602300	-0.25937361504962736
chr2	57601400	57602400	-0.3273190315688037
chr2	57601500	57602500	-0.08424846092546846
chr2	57601600	57602600	0.3032952739514085
chr2	57601700	57602700	-0.02790058412073551
chr2	57601800	57602800	0.3076715675804356
chr2	57601900	57602900	-0.32298057452366324
chr2	57602000	57603000	-0.10339288431070913
chr2	57602100	57603100	-0.7947042421625654
chr2	57602200	57603200	-0.9367557521140292
chr2	57602300	57603300	-1.7762946806432438
chr2	57602400	57603400	-1.7032341769382735
chr2	57602500	57603500	-2.161049362855699
chr2	57602600	57603600	-2.4586378020157382
chr2	57602700	57603700	-2.110892524668392
chr2	57602800	57603800	-2.4446640835099207
chr2	57602900	57603900	-2.14165294515702
chr2	57603000	57604000	-2.510168460451084
chr2	57603100	57604100	-2.284838323637502
chr2	57603200	57604200	-2.8255651844623384
chr2	57603300	57604300	-2.6368596298011564
chr2	57603400	57604400	-2.909245658292951
chr2	57603500	57604500	-2.5441942787358625
chr2	57603600	57604600	-2.033237158700755
chr2	57603700	57604700	-2.2125495682667324
chr2	57603800	57604800	-2.3941082469236763
chr2	57603900	57604900	-2.580558526207576
chr2	57604000	57605000	-2.1862019376728736
chr2	57604100	57605100	-1.7557165213196109
chr2	57604200	57605200	-1.6045442443964149
chr2	57604300	57605300	-2.3339943713406246
chr2	57604400	57605400	-1.6788158731643952
chr2	57604500	57605500	-1.3770025275511621
chr2	57604600	57605600	-1.8965621085028368
chr2	57604700	57605700	-2.5440419129644343
chr2	57604800	57605800	-2.4075291422446705
chr2	57604900	57605900	-2.1149876437217583
chr2	57605000	57606000	-2.362516997113891
chr2	57605100	57606100	-2.622890987834585
chr2	57605200	57606200	-2.3660412563215982
chr2	57605300	57606300	-2.01123431998288
chr2	57605400	57606400	-2.240105152613567
chr2	57605500	57606500	-2.1322398329604724
chr2	57605600	57606600	-2.083198998313847
chr2	57605700	57606700	-1.7524116771205929
chr2	57605800	57606800	-1.567881852377853
chr2	57605900	57606900	-1.7011627214344218
chr2	57606000	57607000	-1.32978342804946
chr2	57606100	57607100	-0.7229081706730883
chr2	57606200	57607200	-0.9220994061514868
chr2	57606300	57607300	-0.5141599019381258
chr2	57606400	57607400	-0.7290712183929074
chr2	57606500	57607500	-1.8460570594645376
chr2	57606600	57607600	-0.9860854895726244
chr2	57606700	57607700	-0.5071455157525044
chr2	57606800	57607800	-0.8137535551965734
chr2	57606900	57607900	-1.4531001863906403
chr2	57607000	57608000	-1.1447951906317047
chr2	57607100	57608100	-0.9366373978681344
chr2	57607200	57608200	-0.9558666564103658
chr2	57607300	57608300	-1.5878826283914669
chr2	57607400	57608400	-1.2742018759031208
chr2	57607500	57608500	-0.6571649382433487
chr2	57607600	57608600	-1.7975535758876569
chr2	57607700	57608700	-2.416760022495428
chr2	57607800	57608800	-2.1348812507073416
chr2	57607900	57608900	-1.1379356529626816
chr2	57608000	57609000	-0.7281979447420258
chr2	57608100	57609100	-1.840896286117201
chr2	57608200	57609200	-1.8174907024643048
chr2	57608300	57609300	-1.1095837524668797
chr2	57608400	57609400	-1.038743872821904
chr2	57608500	57609500	-1.5462121403868698
chr2	57608600	57609600	-1.271344275171427
chr2	57608700	57609700	-0.8308548727197826
chr2	57608800	57609800	-1.0749442049162767
chr2	57608900	57609900	-1.4801827994746413
chr2	57609000	57610000	-3.3157349311962867
chr2	57609100	57610100	-3.0826157875785616
chr2	57609200	57610200	-3.3504629296293302
chr2	57609300	57610300	-4.332056581430334
chr2	57609400	57610400	-4.554078864202965
chr2	57609500	57610500	-4.46076277667096
chr2	57609600	57610600	-4.774641178883269
chr2	57609700	57610700	-5.220462867019905
chr2	57609800	57610800	-5.153571245757517
chr2	57609900	57610900	-5.519595629407903
chr2	57610000	57611000	-4.807799785892809
chr2	57610100	57611100	-4.792082841519665
chr2	57610200	57611200	-4.7683906482592215
chr2	57610300	57611300	-4.035342535845654
chr2	57610400	57611400	-3.743212132095529
chr2	57615600	57616600	-3.3796844377406865
chr2	57615700	57616700	-3.6962450358720575
chr2	57615800	57616800	-3.9986057327563924
chr2	57615900	57616900	-3.953780850612984
chr2	57616000	57617000	-3.363201525813808
chr2	57616100	57617100	-2.776490883451562
chr2	57616200	57617200	-3.03430646713835
chr2	57616300	57617300	-2.804769358433497
chr2	57616400	57617400	-3.280930224249735
chr2	57616500	57617500	-3.1313840703999687
chr2	57616600	57617600	-2.4350786849780484
chr2	57616700	57617700	-1.5747529887641354
chr2	57616800	57617800	-0.9603372054994366
chr2	57616900	57617900	-0.5509327341002925
chr2	57617000	57618000	-0.5936650049356526
chr2	57617100	57618100	-1.9106494922517163
chr2	57617200	57618200	-2.2785457575628767
chr2	57617300	57618300	-1.930621031175784
chr2	57617400	57618400	-1.6640553851208424
chr2	57617500	57618500	-2.4221088713638337
chr2	57617600	57618600	-3.2693391199197217
chr2	57617700	57618700	-3.168786004016079
chr2	57617800	57618800	-3.0870406613061028
chr2	57617900	57618900	-2.4673651579656406
chr2	57618000	57619000	-2.8764149199373037
chr2	57618100	57619100	-2.4437664141729583
chr2	57618200	57619200	-1.9465530690845865
chr2	57618300	57619300	-2.0801662308615514
chr2	57618400	57619400	-1.8033769313207992
chr2	57618500	57619500	-1.612262432388384
chr2	57618600	57619600	-1.2869442199500156
chr2	57618700	57619700	-1.41343027282472
chr2	57618800	57619800	-1.1924471484893613
chr2	57618900	57619900	-1.0914128081634846
chr2	57619000	57620000	-0.6931208796279341
chr2	57619100	57620100	-0.639655486919365
chr2	57619200	57620200	-0.7366212892471988
chr2	57619300	57620300	-1.242778500215376
chr2	57619400	57620400	-2.272246234428274
chr2	57619500	57620500	-1.5761645554928991
chr2	57619600	57620600	-1.17719016949318
chr2	57619700	57620700	-0.5911341109225832
chr2	57619800	57620800	-0.6331660813252986
chr2	57619900	57620900	-0.87264454539571
chr2	57620000	57621000	-2.607421660956424
chr2	57620100	57621100	-2.739343058870464
chr2	57620200	57621200	-2.7780099600581813
chr2	57620300	57621300	-2.268789123365793
chr2	57620400	57621400	-1.44692800864713
chr2	57620500	57621500	-1.852358424043536
chr2	57620600	57621600	-1.8422932215848744
chr2	57620700	57621700	-3.1368297658581032
chr2	57620800	57621800	-2.8883438038239304
chr2	57620900	57621900	-2.8836003914736534
chr2	57621000	57622000	-1.0958555891248567
chr2	57621100	57622100	-0.6185368414258734
chr2	57621200	57622200	-0.915533808242892
chr2	57621300	57622300	-0.6306398346849533
chr2	57621400	57622400	-0.6785502807182882
chr2	57621500	57622500	-0.7673435544431783
chr2	57621600	57622600	-0.9096530571529108
chr2	57621700	57622700	-0.4805036441069418
chr2	57621800	57622800	-0.8436415634281434
chr2	57621900	57622900	-0.7241377784832772
chr2	57622000	57623000	-1.013222402386112
chr2	57622100	57623100	-1.0453424578451271
chr2	57622200	57623200	-1.5591504118707116
chr2	57622300	57623300	-2.1048067248786797
chr2	57622400	57623400	-2.0887219873926552
chr2	57622500	57623500	-2.202358893279825
chr2	57622600	57623600	-1.7974316148438425
chr2	57622700	57623700	-2.914031318466398
chr2	57623800	57624800	-3.8477458877024255
chr2	57623900	57624900	-3.255566383318212
chr2	57624000	57625000	-2.271203978119957
chr2	57624100	57625100	-2.4490987140598386
chr2	57624200	57625200	-2.9728686046560404
chr2	57624300	57625300	-3.384235832612056
chr2	57624400	57625400	-2.9791685361321654
chr2	57624500	57625500	-2.0899978306479627
chr2	57624600	57625600	-1.87154720778844
chr2	57624700	57625700	-1.6433189108324433
chr2	57624800	57625800	-1.4971601396097027
chr2	57624900	57625900	-1.5611361821824954
chr2	57625000	57626000	-1.9674856867016395
chr2	57625100	57626100	-2.280169614023825
chr2	57625200	57626200	-1.6070400256344897
chr2	57625300	57626300	-1.913364183741861
chr2	57625400	57626400	-2.3186258374343263
chr2	57625500	57626500	-3.296793589438911
chr2	57626600	57627600	-1.4131530261686105
chr2	57626700	57627700	-2.1940681419765458
chr2	57626800	57627800	-1.9681238320948848
chr2	57626900	57627900	-1.9484395060668087
chr2	57627000	57628000	-2.0954765398464157
chr2	57627100	57628100	-2.16576368196276
chr2	57627200	57628200	-2.355912250375302
chr2	57627300	57628300	-1.827277046199718
chr2	57627400	57628400	-1.306581378468325
chr2	57627500	57628500	-0.8684290162559002
chr2	57627600	57628600	-0.8242010869927909
chr2	57627700	57628700	-0.3998466341806512
chr2	57627800	57628800	-1.2048566857576293
chr2	57627900	57628900	-1.6484749308920834
chr2	57628000	57629000	-1.8078254866805394
chr2	57628100	57629100	-1.5851680900762983
chr2	57628200	57629200	-1.4768555543092976
chr2	57628300	57629300	-1.7971491779675566
chr2	57628400	57629400	-2.1280207769869484
chr2	57628500	57629500	-2.4719764856167945
chr2	57628600	57629600	-2.8884165068132424
chr2	57628700	57629700	-3.3626715825864064
chr2	57628800	57629800	-2.5190504319328824
chr2	57628900	57629900	-1.5787329093582958
chr2	57629000	57630000	-1.5232874925472002
chr2	57629100	57630100	-1.8482396504174337
chr2	57629200	57630200	-1.51248815505474
chr2	57629300	57630300	-1.9060722040890208
chr2	57629400	57630400	-1.989245910917528
chr2	57629500	57630500	-2.426006441580814
chr2	57629600	57630600	-2.2899127950807117
chr2	57629700	57630700	-2.096710902345994
chr2	57629800	57630800	-2.4430278101371647
chr2	57629900	57630900	-2.372794218651982
chr2	57630000	57631000	-2.355367213588408
chr2	57630100	57631100	-2.361090329372712
chr2	57630200	57631200	-2.2530803736502687
chr2	57630300	57631300	-1.9334085245314403
chr2	57630400	57631400	-1.938451575740208
chr2	57630500	57631500	-1.5976819710447656
chr2	57630600	57631600	-1.4816058549278268
chr2	57630700	57631700	-1.4539090200005511
chr2	57630800	57631800	-1.3755262645528938
chr2	57630900	57631900	-1.3496858448929665
chr2	57631000	57632000	-1.1626798501366036
chr2	57631100	57632100	-1.1357736094117723
chr2	57631200	57632200	-1.073842077730934
chr2	57631300	57632300	-0.7182016085909193
chr2	57631400	57632400	-1.1107109277007383
chr2	57631500	57632500	-1.5411017133286944
chr2	57631600	57632600	-1.6804720541923817
chr2	57631700	57632700	-1.0557608868381123
chr2	57631800	57632800	-0.919195726019356
chr2	57631900	57632900	-0.7334786690644145
chr2	57632000	57633000	-1.1877040573934812
chr2	57632100	57633100	-1.7743639233832948
chr2	57632200	57633200	-2.5014935411578083
chr2	57632300	57633300	-2.391499942808885
chr2	57632400	57633400	-2.712184551569631
chr2	57632500	57633500	-2.6052710194545683
chr2	57632600	57633600	-2.2427875365392334
chr2	57632700	57633700	-2.8767488521433924
chr2	57632800	57633800	-3.107533636072473
chr2	57632900	57633900	-3.7230543815143764
chr2	57633000	57634000	-3.273135910497596
chr2	57633100	57634100	-2.4480797008741995
chr2	57633200	57634200	-1.9675099226879047
chr2	57633300	57634300	-2.4854300251715222
chr2	57633400	57634400	-2.232296730210284
chr2	57633500	57634500	-2.2970137654738005
chr2	57633600	57634600	-2.7180323030053843
chr2	57633700	57634700	-2.7507327017302146
chr2	57633800	57634800	-2.5526147421974903
chr2	57633900	57634900	-2.300299548895415
chr2	57634000	57635000	-2.176073396463092
chr2	57634100	57635100	-2.5031550081909217
chr2	57634200	57635200	-2.3001465961210115
chr2	57634300	57635300	-2.392709667794998
chr2	57634400	57635400	-2.3111300020124736
chr2	57634500	57635500	-2.105432139228564
chr2	57634600	57635600	-2.233325705401213
chr2	57634700	57635700	-1.8293696085534408
chr2	57634800	57635800	-1.7630341888856593
chr2	57634900	57635900	-1.7912546030002483
chr2	57635000	57636000	-2.1182685403101518
chr2	57635100	57636100	-3.003459663315783
chr2	57635200	57636200	-3.0420854677490463
chr2	57635300	57636300	-2.012828007062838
chr2	57635400	57636400	-1.5841615316285431
chr2	57635500	57636500	-1.6443498101077678
chr2	57635600	57636600	-1.1742621619829052
chr2	57635700	57636700	-1.343412629133829
chr2	57635800	57636800	-1.7549002301073438
chr2	57635900	57636900	-1.2644261794973768
chr2	57636000	57637000	-0.8508089525475092
chr2	57636200	57637200	-0.6084040654905114
chr2	57636300	57637300	-1.1226870402762914
chr2	57636400	57637400	-1.4916667123052756
chr2	57636500	57637500	-1.0857551341450102
chr2	57636600	57637600	-1.3643474988757371
chr2	57636700	57637700	-1.5659195632487672
chr2	57636800	57637800	-1.8063054432600056
chr2	57636900	57637900	-1.930351312846165
chr2	57637000	57638000	-1.8874184318889278
chr2	57637100	57638100	-1.8050229832163238
chr2	57637200	57638200	-1.354421933639713
chr2	57637300	57638300	-1.440275470976606
chr2	57637400	57638400	-1.6304601777077068
chr2	57637500	57638500	-1.953861691099764
chr2	57637600	57638600	-1.9476282609115163
chr2	57637700	57638700	-1.0279287020014762
chr2	57637800	57638800	-0.9860316171019968
chr2	57637900	57638900	-0.9084187351990036
chr2	57638000	57639000	-1.4451673776694303
chr2	57638100	57639100	-0.8160912567771614
chr2	57638200	57639200	-1.0579266438395518
chr2	57638300	57639300	-1.2965012005454049
chr2	57638400	57639400	-0.4630690712059918
chr2	57638500	57639500	-0.6955967833973294
chr2	57638600	57639600	-0.8259202263759157
chr2	57638700	57639700	-2.0930229039224515
chr2	57638800	57639800	-1.381439839149372
chr2	57638900	57639900	-1.6416106017873133
chr2	57639000	57640000	-1.7763243020663462
chr2	57639100	57640100	-2.8842488752581628
chr2	57639200	57640200	-2.775897362893806
chr2	57639300	57640300	-2.110318389278821
chr2	57639400	57640400	-2.7051087925333337
chr2	57639500	57640500	-2.720866421506952
chr2	57639600	57640600	-2.470991794756475
chr2	57639700	57640700	-2.2125124357047152
chr2	57639800	57640800	-2.5350831347033416
chr2	57639900	57640900	-2.7266169984365116
chr2	57640000	57641000	-2.950127185434274
chr2	57640100	57641100	-1.9301598856818785
chr2	57640200	57641200	-1.9749242194067531
chr2	57640300	57641300	-2.366536763112022
chr2	57640400	57641400	-2.2449382710630523
chr2	57640500	57641500	-1.9605951277572613
chr2	57640600	57641600	-2.1019156580962663
chr2	57640700	57641700	-1.9334585977987158
chr2	57641600	57642600	-1.464081886942262
chr2	57641700	57642700	-2.1251651311029733
chr2	57641800	57642800	-2.1454794393047787
chr2	57641900	57642900	-2.353310495205136
chr2	57642000	57643000	-3.2155460268505176
chr2	57642100	57643100	-2.6090449391476893
chr2	57642200	57643200	-2.950240723196905
chr2	57642300	57643300	-2.687937881974781
chr2	57642400	57643400	-2.862337443660321
chr2	57642500	57643500	-3.4094214676372845
chr2	57642600	57643600	-3.6385317843121374
chr2	57642700	57643700	-4.142421710612494
chr2	57642800	57643800	-4.547069941768659
chr2	57642900	57643900	-4.645540866630569
chr2	57643000	57644000	-4.738153343439693
chr2	57643100	57644100	-4.924106280552674
chr2	57643200	57644200	-5.476891934295819
chr2	57643300	57644300	-5.599175317853524
chr2	57643400	57644400	-5.900403454496996
chr2	57643500	57644500	-5.212792218950312
chr2	57643600	57644600	-5.2593096040815
chr2	57643700	57644700	-4.399925692262337
chr2	57643800	57644800	-5.080419208792148
chr2	57643900	57644900	-4.633355008236531
chr2	57644000	57645000	-3.7553749741533236
chr2	57644100	57645100	-3.9934192067977294
chr2	57644200	57645200	-3.386374318628097
chr2	57644300	57645300	-2.5494361740029885
chr2	57644400	57645400	-2.179953102549677
chr2	57644500	57645500	-2.4578692858091014
chr2	57644600	57645600	-2.0367548872444443
chr2	57644700	57645700	-1.90854421905606
chr2	57644800	57645800	-0.571885216626449
chr2	57644900	57645900	-1.144114030962731
chr2	57645000	57646000	-1.2705664274267694
chr2	57645100	57646100	-1.1534106424124633
chr2	57646300	57647300	-1.5254101781396456
chr2	57646400	57647400	-1.502100446308941
chr2	57646500	57647500	-2.6061363195435105
chr2	57646600	57647600	-2.33825691981721
chr2	57646700	57647700	-2.748498424741383
chr2	57646800	57647800	-2.4686693836085047
chr2	57646900	57647900	-2.471099894417183
chr2	57647900	57648900	-1.1915566624054024
chr2	57648000	57649000	-0.9884367873460046
chr2	57648100	57649100	-1.5614460132329808
chr2	57648200	57649200	-1.322367106511943
chr2	57648300	57649300	-1.369723388248348
chr2	57648400	57649400	-1.9495003109715103
chr2	57648500	57649500	-1.7108128030759715
chr2	57648600	57649600	-1.4632481946196385
chr2	57648700	57649700	-2.601955496848184
chr2	57648800	57649800	-2.207140996330124
chr2	57648900	57649900	-2.9153388318971443
chr2	57649000	57650000	-3.05847769707873
chr2	57649100	57650100	-2.803830023536859
chr2	57649200	57650200	-2.8169865341251894
chr2	57649300	57650300	-2.71681631866438
chr2	57649400	57650400	-2.200859540793913
chr2	57649500	57650500	-2.454141123152416
chr2	57649600	57650600	-2.66588334542804
chr2	57649700	57650700	-1.861964590611349
chr2	57649800	57650800	-2.633212474192823
chr2	57649900	57650900	-2.15318780279305
chr2	57650000	57651000	-2.6573535092846385
chr2	57650100	57651100	-3.104974657048112
chr2	57650200	57651200	-3.204513693440307
chr2	57650300	57651300	-3.0781195452891232
chr2	57650400	57651400	-3.604700437592653
chr2	57650500	57651500	-3.775746527938668
chr2	57650600	57651600	-3.4373345354946303
chr2	57650700	57651700	-3.83558752488778
chr2	57650800	57651800	-3.808099622329357
chr2	57650900	57651900	-4.432370256165645
chr2	57651000	57652000	-3.8589627561141997
chr2	57651100	57652100	-3.8635657796598974
chr2	57651200	57652200	-4.851280605231211
chr2	57651300	57652300	-5.633373667345135
chr2	57651400	57652400	-5.3978008049607995
chr2	57651500	57652500	-5.407243694924973
chr2	57651600	57652600	-6.082389564184508
chr2	57651700	57652700	-6.386812712802107
chr2	57651800	57652800	-6.2322301475972
chr2	57651900	57652900	-4.993285384828514
chr2	57652000	57653000	-5.894059829792798
chr2	57652100	57653100	-5.855123014803622
chr2	57652200	57653200	-4.395661893730551
chr2	57652300	57653300	-3.8851839091445965
chr2	57652400	57653400	-3.5677744207417303
chr2	57652500	57653500	-3.306760374094148
chr2	57652600	57653600	-3.0225988351875874
chr2	57652700	57653700	-2.2009549707222025
chr2	57652800	57653800	-2.596575698801875
chr2	57652900	57653900	-3.418706629845204
chr2	57653000	57654000	-2.304581907581402
chr2	57653100	57654100	-1.7314464457734218
chr2	57653200	57654200	-2.00042150501723
chr2	57653300	57654300	-1.9511025149097
```
