## Supplemental Datasets for "A genome-wide mutational constraint map quantified from variation in 76,156 human genomes": Supplementary_Data_3.bed (part 386 of 859)

```
chr2	57653400	57654400	-1.8858689989848683
chr2	57653500	57654500	-1.9831423499490388
chr2	57653600	57654600	-1.8447042480884024
chr2	57653700	57654700	-1.6595299126339969
chr2	57657000	57658000	-0.6414960363619632
chr2	57657100	57658100	-0.8978852864082597
chr2	57657200	57658200	-0.877478919093616
chr2	57657300	57658300	-0.8888873684150903
chr2	57657400	57658400	-0.9776775243513296
chr2	57657500	57658500	-0.9337792488724258
chr2	57657600	57658600	-1.2055876316991767
chr2	57657700	57658700	-1.4280292942432902
chr2	57657800	57658800	-1.8758530898603285
chr2	57657900	57658900	-2.0014761386704283
chr2	57658000	57659000	-2.3643572747839916
chr2	57658100	57659100	-2.580413367636484
chr2	57658200	57659200	-2.0644774419685934
chr2	57658300	57659300	-2.464041671878461
chr2	57658400	57659400	-2.8689577905948345
chr2	57658500	57659500	-2.993733926970831
chr2	57658600	57659600	-3.216726030724089
chr2	57658700	57659700	-3.3496803094813914
chr2	57658800	57659800	-3.804703423860434
chr2	57658900	57659900	-3.667524191604532
chr2	57659000	57660000	-4.1167526512852275
chr2	57659100	57660100	-3.752532826898823
chr2	57659200	57660200	-4.607430809298135
chr2	57659300	57660300	-4.363474311744944
chr2	57659400	57660400	-4.281757154387485
chr2	57659500	57660500	-4.883629744370406
chr2	57659600	57660600	-5.080394960556556
chr2	57659700	57660700	-4.7840973711373564
chr2	57659800	57660800	-4.438348641573922
chr2	57659900	57660900	-4.483565493221488
chr2	57660000	57661000	-4.014020269114938
chr2	57660100	57661100	-3.7510171025976353
chr2	57660200	57661200	-3.2202243602763523
chr2	57660300	57661300	-3.1194346474239087
chr2	57660400	57661400	-2.7383466093885103
chr2	57660500	57661500	-2.1993101025850668
chr2	57660600	57661600	-1.8893471666501769
chr2	57660700	57661700	-1.6335949743303428
chr2	57660800	57661800	-0.8443188564392349
chr2	57660900	57661900	-0.8785409002099214
chr2	57661000	57662000	-0.5178420755300968
chr2	57661100	57662100	-1.2448086178964042
chr2	57661200	57662200	-1.7326005899412689
chr2	57661300	57662300	-1.9933770922898864
chr2	57661400	57662400	-2.6040045791718875
chr2	57661500	57662500	-2.4176805658471743
chr2	57661600	57662600	-2.6002161662003416
chr2	57661700	57662700	-3.1823448850780243
chr2	57661800	57662800	-3.9152155874803336
chr2	57661900	57662900	-3.675175694659061
chr2	57662000	57663000	-3.6198245067665282
chr2	57662100	57663100	-3.0267289673717306
chr2	57663200	57664200	-2.3039861788103084
chr2	57663300	57664300	-1.9843123678024688
chr2	57663400	57664400	-1.9510859204650768
chr2	57663500	57664500	-2.6671659548802698
chr2	57663600	57664600	-2.900789047907859
chr2	57663700	57664700	-3.2291058389907428
chr2	57663800	57664800	-3.2308260212571853
chr2	57663900	57664900	-4.384445133200528
chr2	57664000	57665000	-3.465802131606635
chr2	57664100	57665100	-3.3008231227178015
chr2	57664200	57665200	-2.9552976666815587
chr2	57664300	57665300	-3.3132473637618416
chr2	57664400	57665400	-3.32493326527977
chr2	57664500	57665500	-2.710597521502584
chr2	57664600	57665600	-2.49045682431391
chr2	57664700	57665700	-2.4891362327345754
chr2	57664800	57665800	-1.8989349492129504
chr2	57664900	57665900	-1.2782541756626171
chr2	57665000	57666000	-1.0438287597727867
chr2	57665100	57666100	-1.285327243629197
chr2	57665200	57666200	-1.6115592708850737
chr2	57665300	57666300	-1.5667346673716775
chr2	57665400	57666400	-0.7709277307151021
chr2	57665500	57666500	-0.8585364904156763
chr2	57665600	57666600	-0.4131556350904473
chr2	57665700	57666700	-0.8862865022504667
chr2	57665800	57666800	-1.7533239502118243
chr2	57667000	57668000	-1.561887788432059
chr2	57667100	57668100	-1.7284312159925377
chr2	57667200	57668200	-2.2913078911371216
chr2	57667300	57668300	-3.0999597465567854
chr2	57667400	57668400	-3.2435971694382832
chr2	57667500	57668500	-3.639865232025077
chr2	57667600	57668600	-3.779736088834422
chr2	57667700	57668700	-4.269148591609094
chr2	57667800	57668800	-3.7742265295137942
chr2	57667900	57668900	-3.612247147728996
chr2	57668000	57669000	-3.458816190867409
chr2	57668100	57669100	-3.4595555680938355
chr2	57669300	57670300	-2.382106757580692
chr2	57669400	57670400	-2.2471688215977133
chr2	57669500	57670500	-2.9462749813825733
chr2	57669600	57670600	-3.5108987967632994
chr2	57669700	57670700	-3.678014751455213
chr2	57669800	57670800	-3.604184669392191
chr2	57669900	57670900	-3.1626231601913117
chr2	57670000	57671000	-3.232000303036376
chr2	57670100	57671100	-3.49645529516232
chr2	57670200	57671200	-3.7527878739304654
chr2	57670300	57671300	-4.2582955124626265
chr2	57670400	57671400	-4.018298462149571
chr2	57670500	57671500	-3.5504814800636075
chr2	57670600	57671600	-2.8319689623537183
chr2	57670700	57671700	-2.477720688504517
chr2	57670800	57671800	-2.7239187745743267
chr2	57670900	57671900	-2.8853983604317035
chr2	57671000	57672000	-3.066013904749122
chr2	57671100	57672100	-3.1564448383954815
chr2	57671200	57672200	-2.6339630337276034
chr2	57671300	57672300	-2.5906779105420505
chr2	57671400	57672400	-3.302713759094253
chr2	57671500	57672500	-3.304960838276424
chr2	57671600	57672600	-3.5516092720033554
chr2	57671700	57672700	-4.069794873389126
chr2	57671800	57672800	-4.338392809746505
chr2	57671900	57672900	-4.44445604390655
chr2	57672000	57673000	-4.219187248274855
chr2	57672100	57673100	-3.6314082199792033
chr2	57672200	57673200	-4.112356358536647
chr2	57672300	57673300	-3.7831897813349835
chr2	57672400	57673400	-3.901793765464497
chr2	57672500	57673500	-3.934334807868216
chr2	57672600	57673600	-3.870479006994728
chr2	57672700	57673700	-3.3377084449153287
chr2	57672800	57673800	-3.4562619733426256
chr2	57672900	57673900	-2.912462764814717
chr2	57673000	57674000	-2.5868535660668597
chr2	57673100	57674100	-3.121838071037037
chr2	57673200	57674200	-2.7232139066276257
chr2	57673300	57674300	-3.220964647485311
chr2	57673400	57674400	-3.551658089274277
chr2	57673500	57674500	-3.010684624671258
chr2	57673600	57674600	-2.8746993154776352
chr2	57673700	57674700	-2.513477446304245
chr2	57673800	57674800	-1.9331230113191544
chr2	57673900	57674900	-2.4613029273196023
chr2	57674000	57675000	-2.498933158491867
chr2	57674100	57675100	-2.0404802659189967
chr2	57674200	57675200	-1.7325632220839031
chr2	57674300	57675300	-1.7711389708007734
chr2	57674400	57675400	-0.8625833202586357
chr2	57674500	57675500	-1.2464786691545373
chr2	57674600	57675600	-1.3299869485525802
chr2	57674700	57675700	-2.189285836206652
chr2	57674800	57675800	-3.0360481612502235
chr2	57674900	57675900	-2.515831744344601
chr2	57675000	57676000	-2.1780966189696658
chr2	57675100	57676100	-2.10352653748212
chr2	57675200	57676200	-2.129399549296908
chr2	57675300	57676300	-1.5917711745966856
chr2	57675400	57676400	-1.9613429787916703
chr2	57675500	57676500	-2.071012081857284
chr2	57675600	57676600	-1.7827957495808289
chr2	57675700	57676700	-1.49843067769576
chr2	57675800	57676800	-0.7737678433218604
chr2	57675900	57676900	-0.7926773852271685
chr2	57676000	57677000	-0.8924029201485466
chr2	57676100	57677100	-1.4437539397669237
chr2	57676200	57677200	-1.6630639552149538
chr2	57676300	57677300	-1.488962531381664
chr2	57676400	57677400	-1.182489479951616
chr2	57676500	57677500	-1.3912516583156358
chr2	57676600	57677600	-2.5769301266270785
chr2	57676700	57677700	-3.2417231192640465
chr2	57676800	57677800	-3.5051886908570964
chr2	57676900	57677900	-3.4118666252459247
chr2	57677000	57678000	-3.4917996767663326
chr2	57677100	57678100	-3.451889015951996
chr2	57677200	57678200	-3.3073747101094586
chr2	57677300	57678300	-4.182920388402192
chr2	57677400	57678400	-4.866511742448135
chr2	57677500	57678500	-4.406984788134126
chr2	57677600	57678600	-3.914084967722306
chr2	57677700	57678700	-2.6804953484035003
chr2	57677800	57678800	-2.3485025659244485
chr2	57677900	57678900	-2.9134704576644097
chr2	57678000	57679000	-3.0617576566319853
chr2	57678100	57679100	-2.8408453886585154
chr2	57678200	57679200	-3.3614248738170533
chr2	57678300	57679300	-3.09286921596629
chr2	57678400	57679400	-3.0826302814806
chr2	57678500	57679500	-3.3504852712084663
chr2	57678600	57679600	-3.0302893479334787
chr2	57678700	57679700	-3.8836322500807166
chr2	57678800	57679800	-4.4566865179038775
chr2	57678900	57679900	-4.572439505711214
chr2	57679000	57680000	-4.476986450024233
chr2	57679100	57680100	-4.131103786780894
chr2	57679200	57680200	-3.784224615854331
chr2	57679300	57680300	-3.3817161417580026
chr2	57679400	57680400	-2.653501440427553
chr2	57679500	57680500	-2.3855014274326907
chr2	57679600	57680600	-2.1779177714168947
chr2	57679700	57680700	-1.8101154619521589
chr2	57679800	57680800	-1.0001704372776044
chr2	57680400	57681400	-1.5280484395631857
chr2	57680500	57681500	-2.1309989644170817
chr2	57680600	57681600	-1.973785490166725
chr2	57680700	57681700	-2.615120924642342
chr2	57680800	57681800	-2.670734485128735
chr2	57680900	57681900	-2.7612481877858808
chr2	57681000	57682000	-3.131627880618485
chr2	57681100	57682100	-2.8138624621429447
chr2	57681200	57682200	-2.342293601203144
chr2	57681300	57682300	-2.335218173286058
chr2	57681400	57682400	-3.0947448163674447
chr2	57681500	57682500	-3.3982962109644963
chr2	57681600	57682600	-3.3059736072327377
chr2	57681700	57682700	-2.7915359915246154
chr2	57681800	57682800	-2.482279283131936
chr2	57681900	57682900	-2.345013433105244
chr2	57682000	57683000	-2.1650550376734974
chr2	57682100	57683100	-2.3345836485644123
chr2	57682200	57683200	-2.764589237420398
chr2	57682300	57683300	-2.5214882989960885
chr2	57682400	57683400	-1.5710168225269827
chr2	57682500	57683500	-1.4286931320775027
chr2	57682600	57683600	-2.278321785205276
chr2	57682700	57683700	-2.0694937081517333
chr2	57682800	57683800	-2.7835625649519
chr2	57682900	57683900	-2.4527900857832154
chr2	57683000	57684000	-2.4233156525577817
chr2	57683100	57684100	-2.761779560174648
chr2	57683200	57684200	-2.4463690640066367
chr2	57683300	57684300	-2.096167039299828
chr2	57683400	57684400	-2.3894327977880394
chr2	57683500	57684500	-1.7773677361982283
chr2	57683600	57684600	-1.1775477773018233
chr2	57683700	57684700	-1.3984599425948492
chr2	57683800	57684800	-0.6784680496536365
chr2	57683900	57684900	-0.8027212560687348
chr2	57684000	57685000	-0.5504825873166825
chr2	57684100	57685100	-0.4975613664024056
chr2	57684200	57685200	-0.6671488528643673
chr2	57684300	57685300	-0.6347886856701399
chr2	57684400	57685400	-1.0375829875903118
chr2	57684500	57685500	-0.7534088896363815
chr2	57684600	57685600	-0.5332489434691126
chr2	57684700	57685700	-0.6711508853034176
chr2	57684800	57685800	-0.726990307106991
chr2	57684900	57685900	-1.248901529405224
chr2	57685000	57686000	-1.6228416808476231
chr2	57685100	57686100	-0.6858676729871035
chr2	57685200	57686200	0.037869234253087525
chr2	57685300	57686300	-0.5142557900763869
chr2	57685400	57686400	-0.4214053976738915
chr2	57685500	57686500	-0.6505807016715974
chr2	57685600	57686600	-1.1476709779494314
chr2	57685700	57686700	-1.369705514257915
chr2	57685800	57686800	-1.4893658147730748
chr2	57685900	57686900	-1.046256545991157
chr2	57686000	57687000	-0.9910740605235451
chr2	57686100	57687100	-1.7868252825933322
chr2	57686200	57687200	-2.4712133137921075
chr2	57686300	57687300	-2.2873231480357106
chr2	57686400	57687400	-2.8186481233344525
chr2	57686500	57687500	-3.2000177794392126
chr2	57686600	57687600	-2.472680954741194
chr2	57686700	57687700	-1.9813937699597928
chr2	57686800	57687800	-1.9686421947868376
chr2	57686900	57687900	-1.4964686123351365
chr2	57687000	57688000	-1.3814711654187237
chr2	57687100	57688100	-1.2022417559145795
chr2	57687200	57688200	-1.5437155803850402
chr2	57687300	57688300	-1.210021211974326
chr2	57687400	57688400	-0.4415706753452613
chr2	57687500	57688500	-0.4773603522397111
chr2	57687600	57688600	-1.1794346263253506
chr2	57687700	57688700	-2.393745084919305
chr2	57687800	57688800	-2.276713758668378
chr2	57687900	57688900	-3.414043508718719
chr2	57688000	57689000	-2.969383367525036
chr2	57688100	57689100	-2.5912456315318737
chr2	57688200	57689200	-2.12497485872186
chr2	57688300	57689300	-2.7667983720065323
chr2	57688400	57689400	-3.0955205606094665
chr2	57688500	57689500	-2.555422753779016
chr2	57688600	57689600	-2.288683191919963
chr2	57688700	57689700	-1.6477045540092046
chr2	57688800	57689800	-2.3172654614823323
chr2	57688900	57689900	-1.7038255055763631
chr2	57689000	57690000	-2.6517980895643234
chr2	57689900	57690900	-2.4085616903895346
chr2	57690000	57691000	-2.045686914630402
chr2	57690100	57691100	-1.9750414304191768
chr2	57690200	57691200	-2.1987125968657417
chr2	57690300	57691300	-1.9650344870763918
chr2	57690400	57691400	-0.7302144263700057
chr2	57690500	57691500	-0.8256129307465107
chr2	57690600	57691600	-0.2686434026167805
chr2	57690700	57691700	-0.4598656968256777
chr2	57690800	57691800	-1.2521117889027005
chr2	57690900	57691900	-2.179282548154772
chr2	57691000	57692000	-1.865508584380541
chr2	57691100	57692100	-1.7715033581781083
chr2	57691200	57692200	-1.9685376003622408
chr2	57691300	57692300	-1.9459183524222767
chr2	57691400	57692400	-2.9592986608942127
chr2	57691500	57692500	-2.6490869921204685
chr2	57691600	57692600	-2.9217333399381538
chr2	57691700	57692700	-2.8800055907713102
chr2	57691800	57692800	-1.8823784169692868
chr2	57691900	57692900	-1.4438269415651093
chr2	57692000	57693000	-1.5166035408890592
chr2	57692100	57693100	-2.1517658865531044
chr2	57692200	57693200	-1.3502282771273644
chr2	57692300	57693300	-2.005143978738543
chr2	57692400	57693400	-2.2691681568931497
chr2	57692500	57693500	-1.9691014972346093
chr2	57692600	57693600	-1.7439657320495392
chr2	57692700	57693700	-0.6934630038111154
chr2	57692800	57693800	-0.4577537471235334
chr2	57692900	57693900	-0.4533080396498732
chr2	57693000	57694000	-0.6965675680694785
chr2	57693100	57694100	-0.3947259283799421
chr2	57693200	57694200	-0.8863468518511768
chr2	57693300	57694300	-0.14614904193998904
chr2	57693400	57694400	0.5398635975197564
chr2	57693500	57694500	0.1704512793478951
chr2	57693600	57694600	0.2344677042577895
chr2	57694000	57695000	-0.7789954121241929
chr2	57694100	57695100	-0.34009130484249306
chr2	57694200	57695200	-0.7288535355483493
chr2	57694400	57695400	-0.13656283033003747
chr2	57694500	57695500	0.25405562517151953
chr2	57694600	57695600	-0.4163659633847451
chr2	57694700	57695700	-0.7109567341145155
chr2	57694800	57695800	-0.7812197798979094
chr2	57694900	57695900	-0.3484275648095145
chr2	57695000	57696000	-0.551148641854381
chr2	57695100	57696100	-0.18616900527090652
chr2	57695200	57696200	-0.6338825076699561
chr2	57695300	57696300	-1.6526369130529561
chr2	57695400	57696400	-1.4861160315709308
chr2	57695500	57696500	-2.0456309665649526
chr2	57695600	57696600	-1.2762527560537642
chr2	57695700	57696700	-1.0523276282460337
chr2	57695800	57696800	-0.3010869847789825
chr2	57695900	57696900	-0.4162040161790503
chr2	57696000	57697000	-0.4173093998739167
chr2	57696100	57697100	-0.8364552696058187
chr2	57696200	57697200	-0.053223930877270544
chr2	57696300	57697300	0.6178555615746463
chr2	57696400	57697400	0.7391996089249189
chr2	57696500	57697500	1.0983937052553114
chr2	57696600	57697600	0.17070632071783995
chr2	57696700	57697700	-0.08885698895409666
chr2	57696800	57697800	-0.32607279375104625
chr2	57696900	57697900	-0.5338156746838137
chr2	57697000	57698000	-0.3743989320653291
chr2	57697100	57698100	-0.568027138600911
chr2	57697200	57698200	-0.961481183848258
chr2	57697300	57698300	-1.4153198570313248
chr2	57697400	57698400	-1.6443646638259388
chr2	57697500	57698500	-2.031738218247708
chr2	57697600	57698600	-1.744190130288385
chr2	57697700	57698700	-1.4768557772592594
chr2	57697800	57698800	-1.9781581342275505
chr2	57697900	57698900	-2.890481754597718
chr2	57698000	57699000	-3.583426847856777
chr2	57698100	57699100	-3.4538936465005965
chr2	57698200	57699200	-3.286379866337476
chr2	57698300	57699300	-3.1117613552090466
chr2	57698400	57699400	-2.731836013630959
chr2	57698500	57699500	-2.5280114358995958
chr2	57698600	57699600	-2.1359536632577454
chr2	57698700	57699700	-2.2071256384167603
chr2	57698800	57699800	-2.1089291499879192
chr2	57698900	57699900	-1.5321789801042294
chr2	57699000	57700000	-0.5254943166281838
chr2	57699100	57700100	-0.2533620927405369
chr2	57699200	57700200	0.39676144584885065
chr2	57699300	57700300	-0.07154019961948782
chr2	57699400	57700400	-0.8343360080431536
chr2	57699500	57700500	-0.9322681590017378
chr2	57699600	57700600	-1.0031063395848514
chr2	57699700	57700700	-0.9992297102469079
chr2	57700800	57701800	-2.613684096192877
chr2	57700900	57701900	-2.5206777346304245
chr2	57701000	57702000	-1.8681957516305474
chr2	57701100	57702100	-1.937522435418776
chr2	57701200	57702200	-1.8028456703157056
chr2	57701300	57702300	-2.0071293456568715
chr2	57701400	57702400	-1.803973213812447
chr2	57701500	57702500	-2.5295870745848
chr2	57701600	57702600	-2.432794868725233
chr2	57701700	57702700	-2.2299923537590733
chr2	57701800	57702800	-3.0564580588133787
chr2	57701900	57702900	-2.555068950187795
chr2	57702000	57703000	-2.884957433033464
chr2	57702100	57703100	-3.1235765475010115
chr2	57702200	57703200	-2.9528009174307317
chr2	57702300	57703300	-3.180635345931879
chr2	57702400	57703400	-3.2463379579974
chr2	57702500	57703500	-2.4066311922725765
chr2	57702600	57703600	-2.1639994493462043
chr2	57702700	57703700	-2.5429035272605978
chr2	57702800	57703800	-2.2487411316312818
chr2	57702900	57703900	-2.0883022312267108
chr2	57703000	57704000	-2.5507016546601684
chr2	57703100	57704100	-1.8765205282466029
chr2	57703200	57704200	-1.3450197458556126
chr2	57703300	57704300	-0.8880202072471359
chr2	57703400	57704400	-0.7682502634699286
chr2	57703500	57704500	-0.6843352260763563
chr2	57703600	57704600	-0.4994207534024304
chr2	57703700	57704700	-0.5757621132540649
chr2	57703800	57704800	-0.15923608041694168
chr2	57703900	57704900	-0.14983637389849302
chr2	57704000	57705000	0.4845423043283198
chr2	57704100	57705100	0.09068972215989657
chr2	57704200	57705200	-0.3215278220598658
chr2	57704300	57705300	0.07100633624680892
chr2	57704400	57705400	-1.374067896312398
chr2	57704500	57705500	-1.8637038055189905
chr2	57704600	57705600	-2.1821550725608287
chr2	57704700	57705700	-1.7781113697476147
chr2	57704800	57705800	-1.7982849644401064
chr2	57704900	57705900	-2.3361273166757077
chr2	57705000	57706000	-2.681481636932302
chr2	57705100	57706100	-1.8265901329747358
chr2	57705200	57706200	-2.3792122541787806
chr2	57705300	57706300	-2.656896217197114
chr2	57705400	57706400	-2.0040297677813426
chr2	57705500	57706500	-1.6319203701425484
chr2	57705600	57706600	-0.9357170569682588
chr2	57705700	57706700	-0.5693141432426148
chr2	57705800	57706800	-0.2930550022969545
chr2	57705900	57706900	-0.23555567825294624
chr2	57706000	57707000	-0.2653426542590217
chr2	57706100	57707100	-0.6682058905532962
chr2	57706200	57707200	-0.485200885431091
chr2	57706300	57707300	-0.3997513489161231
chr2	57706400	57707400	-0.01299877984933788
chr2	57706500	57707500	0.005226080227492572
chr2	57706600	57707600	-0.0696281293496096
chr2	57706700	57707700	-0.5193733462492901
chr2	57706800	57707800	-0.7785837235058601
chr2	57706900	57707900	-0.6931892838435079
chr2	57707000	57708000	-0.2790121636364959
chr2	57707100	57708100	-0.44591071205043614
chr2	57707200	57708200	-0.3007615805020559
chr2	57707600	57708600	-1.6478191444261017
chr2	57707700	57708700	-0.9434105241731604
chr2	57707800	57708800	-1.143159357297305
chr2	57707900	57708900	-1.5984226132729853
chr2	57708000	57709000	-1.730462333721153
chr2	57708100	57709100	-1.8915335439946648
chr2	57708200	57709200	-2.487237376637141
chr2	57708300	57709300	-1.977900082875357
chr2	57708400	57709400	-1.6905451314785718
chr2	57708500	57709500	-1.464171289529239
chr2	57708600	57709600	-1.5851837981151962
chr2	57708700	57709700	-1.8158977982768247
chr2	57708800	57709800	-2.1702361622271176
chr2	57708900	57709900	-1.7110359297319435
chr2	57709000	57710000	-1.755373457308037
chr2	57709100	57710100	-1.5620613177237572
chr2	57709200	57710200	-0.5313420317783675
chr2	57709300	57710300	-1.0314521688585254
chr2	57709400	57710400	-1.610497389719774
chr2	57709500	57710500	-1.6030380649306415
chr2	57709600	57710600	-2.2374625783857005
chr2	57709700	57710700	-3.5597757568822765
chr2	57709800	57710800	-3.589029921532095
chr2	57709900	57710900	-3.9005509158998932
chr2	57710000	57711000	-3.42502700785132
chr2	57710100	57711100	-3.905698143353326
chr2	57710200	57711200	-4.72362992935821
chr2	57710300	57711300	-4.158992688234949
chr2	57710400	57711400	-4.001010998927397
chr2	57710500	57711500	-3.959461577316032
chr2	57710600	57711600	-3.486778040996728
chr2	57710700	57711700	-2.494838843848639
chr2	57710800	57711800	-2.2054042431592227
chr2	57710900	57711900	-2.245010975395045
chr2	57711000	57712000	-2.893377301412686
chr2	57711100	57712100	-2.5175945941437146
chr2	57711200	57712200	-2.0530238926326376
chr2	57711300	57712300	-2.54535442096255
chr2	57711400	57712400	-2.586085312068462
chr2	57711500	57712500	-2.2566396384361105
chr2	57711600	57712600	-2.3266955372544715
chr2	57711700	57712700	-2.545528504531067
chr2	57711800	57712800	-2.5717398534287854
chr2	57711900	57712900	-2.0167800080792766
chr2	57712000	57713000	-2.207602721240162
chr2	57712100	57713100	-1.6246840118792123
chr2	57712200	57713200	-2.076307113645796
chr2	57712300	57713300	-2.0785641944790707
chr2	57712400	57713400	-1.3992663684212687
chr2	57712500	57713500	-1.9987470149291129
chr2	57712600	57713600	-2.21602474750214
chr2	57712700	57713700	-1.9754219927080967
chr2	57712800	57713800	-2.172958597159412
chr2	57712900	57713900	-2.464986100313474
chr2	57713000	57714000	-1.876684012674122
chr2	57713100	57714100	-2.337068424330872
chr2	57713200	57714200	-1.6986413943623233
chr2	57713300	57714300	-1.181966089075828
chr2	57713400	57714400	-1.5185767946262103
chr2	57713500	57714500	-1.0821899199526008
chr2	57713600	57714600	-1.1154088278732863
chr2	57713700	57714700	-2.2047825169024016
chr2	57713800	57714800	-1.6683768084131738
chr2	57713900	57714900	-1.6035700365349437
chr2	57714000	57715000	-0.8183673444002879
chr2	57714100	57715100	-0.8758224168018928
chr2	57714200	57715200	-1.0879695945451062
chr2	57714300	57715300	-0.9424239652469169
chr2	57714400	57715400	-1.7012113455073272
chr2	57714500	57715500	-1.585287754871373
chr2	57714600	57715600	-1.6473659087364712
chr2	57714700	57715700	-0.8894697994465088
chr2	57714800	57715800	-0.9262648618215256
chr2	57714900	57715900	-0.7029458605288639
chr2	57715000	57716000	-1.493435005865085
chr2	57715100	57716100	-1.9748254392959543
chr2	57715200	57716200	-1.937781790036272
chr2	57715300	57716300	-3.080462389531198
chr2	57715400	57716400	-2.4509056202227515
chr2	57715500	57716500	-2.6752927385233933
chr2	57715600	57716600	-3.4329456941050203
chr2	57715700	57716700	-3.3282651024892966
chr2	57715800	57716800	-3.508303141760164
chr2	57715900	57716900	-3.7351872352881115
chr2	57716000	57717000	-3.9670237889597177
chr2	57716100	57717100	-3.8920114994865984
chr2	57716200	57717200	-3.8222169187370563
chr2	57716300	57717300	-3.2160089696984984
chr2	57716400	57717400	-3.3158642382320966
chr2	57716500	57717500	-3.545783375166669
chr2	57716600	57717600	-3.0763813127011086
chr2	57716700	57717700	-3.1590774739058047
chr2	57716800	57717800	-2.716446627054061
chr2	57716900	57717900	-3.4204307224966346
chr2	57717000	57718000	-2.86396048575435
chr2	57717100	57718100	-2.377513710568228
chr2	57717200	57718200	-2.7946328832843053
chr2	57717300	57718300	-2.5972707121225365
chr2	57717400	57718400	-1.870203082301884
chr2	57717500	57718500	-1.6752769449588518
chr2	57717600	57718600	-1.3384813653506062
chr2	57717700	57718700	-1.797709649881971
chr2	57717800	57718800	-2.1690008804801457
chr2	57717900	57718900	-1.4849103761309894
chr2	57718000	57719000	-1.9419207585896725
chr2	57718100	57719100	-1.9774263029342165
chr2	57718200	57719200	-2.15011296005189
chr2	57718300	57719300	-2.3763257471792247
chr2	57718400	57719400	-3.696385284720154
chr2	57718500	57719500	-3.3514750065443772
chr2	57718600	57719600	-2.4931082006040803
chr2	57718700	57719700	-2.236163259285316
chr2	57718800	57719800	-2.41736447338202
chr2	57718900	57719900	-1.9380895493846024
chr2	57719000	57720000	-1.3643695115922663
chr2	57719100	57720100	-1.0281655787878001
chr2	57719200	57720200	-1.4154834724070713
chr2	57719300	57720300	-1.322349178054888
chr2	57719400	57720400	-0.8788688649205605
chr2	57720500	57721500	-1.8700046602523568
chr2	57720600	57721600	-1.9350873362263472
chr2	57720700	57721700	-1.9714861419319483
chr2	57720800	57721800	-1.6824016679351017
chr2	57720900	57721900	-0.8530114656769984
chr2	57721000	57722000	0.23654827306035253
chr2	57721100	57722100	0.6150945469622663
chr2	57721200	57722200	-0.14525816005563244
chr2	57721300	57722300	-0.13983908024980432
chr2	57721400	57722400	0.1911739350628991
chr2	57721500	57722500	-0.6160323699587801
chr2	57721600	57722600	-0.6914160640304859
chr2	57721700	57722700	0.034576922992785405
chr2	57721800	57722800	0.0032361709062932818
chr2	57721900	57722900	-0.03866223802179507
chr2	57722000	57723000	0.5158085086889781
chr2	57722100	57723100	-0.5017968117318591
chr2	57722200	57723200	-0.4238455729425212
chr2	57722300	57723300	-1.0222720661852276
chr2	57722400	57723400	-1.393406793995439
chr2	57722500	57723500	-1.1530453844155406
chr2	57722600	57723600	-1.5341543146087786
chr2	57722700	57723700	-1.837871259760367
chr2	57722800	57723800	-2.0140833934663567
chr2	57722900	57723900	-2.755130360368386
chr2	57723000	57724000	-3.6262913007832127
chr2	57723100	57724100	-2.9485433286618585
chr2	57723200	57724200	-2.6347161939656947
chr2	57723300	57724300	-2.091485304701192
chr2	57723400	57724400	-2.2758382497200422
chr2	57723500	57724500	-2.0389703827109447
chr2	57723600	57724600	-2.515403065726126
chr2	57723700	57724700	-2.835875810774416
chr2	57723800	57724800	-2.9374345297409667
chr2	57723900	57724900	-2.8586156113442587
chr2	57724000	57725000	-2.941274625792231
chr2	57724100	57725100	-3.1998199949634243
chr2	57724200	57725200	-3.296393866332737
chr2	57724300	57725300	-3.0021861391436904
chr2	57724400	57725400	-2.374119504082192
chr2	57724500	57725500	-2.1196992010961795
chr2	57724600	57725600	-1.098579910373788
chr2	57724700	57725700	-0.523937441220202
chr2	57724800	57725800	-0.8655197642916145
chr2	57724900	57725900	-0.5641957210686286
chr2	57725000	57726000	-0.45683220160996946
chr2	57725100	57726100	-0.8196121670434419
chr2	57725200	57726200	-0.8916732109761201
chr2	57725300	57726300	-0.6723754588553036
chr2	57725400	57726400	-1.4496784234344882
chr2	57725500	57726500	-1.6197741280538098
chr2	57725600	57726600	-2.0492664232075497
chr2	57725700	57726700	-1.8842886032494288
chr2	57725800	57726800	-1.587671287254618
chr2	57725900	57726900	-1.850630300838578
chr2	57726000	57727000	-1.7416559852805211
chr2	57727100	57728100	-1.8530841426558493
chr2	57727200	57728200	-1.5016497181599144
chr2	57727300	57728300	-1.5907142231090654
chr2	57727400	57728400	-1.8785067513165568
chr2	57727500	57728500	-1.7358969932495358
chr2	57727600	57728600	-1.3797661202325404
chr2	57727700	57728700	-1.0267303635351923
chr2	57727800	57728800	-1.011494870139601
chr2	57727900	57728900	-0.5870644915864994
chr2	57728000	57729000	-0.10133621496257422
chr2	57728100	57729100	0.04790721237700355
chr2	57728200	57729200	-0.21610169459810089
chr2	57728300	57729300	0.07323661209339102
chr2	57728400	57729400	0.19058549150639106
chr2	57728500	57729500	-0.020823394483413925
chr2	57729800	57730800	-2.0754045472113316
chr2	57729900	57730900	-2.0156578438558856
chr2	57730000	57731000	-1.5040363356787783
chr2	57730100	57731100	-1.5547221507627218
chr2	57730200	57731200	-1.4073990505273353
chr2	57730300	57731300	-1.3077576511258862
chr2	57730400	57731400	-1.8707433824835988
chr2	57730500	57731500	-1.2357808880718817
chr2	57730600	57731600	-1.1223423166580224
chr2	57730700	57731700	-1.4613037811390934
chr2	57730800	57731800	-1.426226452048076
chr2	57730900	57731900	-1.3214066634721306
chr2	57731000	57732000	-1.7346770050794666
chr2	57731100	57732100	-1.7812584364650759
chr2	57731200	57732200	-1.699020456191071
chr2	57731300	57732300	-1.7743057063011654
chr2	57731400	57732400	-1.4341668795923024
chr2	57731500	57732500	-2.348296037952659
chr2	57731600	57732600	-2.1650866783595046
chr2	57731700	57732700	-1.8981710938522016
chr2	57731800	57732800	-1.5156939528155915
chr2	57731900	57732900	-1.975064790472833
chr2	57732000	57733000	-1.892817141727749
chr2	57732100	57733100	-2.4349176602618856
chr2	57732200	57733200	-3.474687482817405
chr2	57732300	57733300	-3.805170124437173
chr2	57732400	57733400	-3.923209884882614
chr2	57732500	57733500	-2.704638902153872
chr2	57732600	57733600	-3.1032102897675293
chr2	57732700	57733700	-2.418345881637372
chr2	57732800	57733800	-3.1408643005862813
chr2	57732900	57733900	-2.430744566541738
chr2	57733000	57734000	-2.340072603807784
chr2	57733100	57734100	-2.36434355196563
chr2	57733200	57734200	-2.1108679941161506
chr2	57733300	57734300	-2.4104100429857
chr2	57733400	57734400	-2.7006812219599503
chr2	57733500	57734500	-2.9240053350720023
chr2	57733600	57734600	-2.5347299203187603
chr2	57733700	57734700	-2.8327324397442366
chr2	57733800	57734800	-2.609222619571008
chr2	57733900	57734900	-3.457213283257082
chr2	57734000	57735000	-3.1530313009320214
chr2	57734100	57735100	-2.4591370777794066
chr2	57734200	57735200	-1.7774434299891049
chr2	57734300	57735300	-1.663367662349779
chr2	57734400	57735400	-1.7113715866752903
chr2	57734500	57735500	-1.3571784134399285
chr2	57734600	57735600	-2.029267501449332
chr2	57734700	57735700	-2.536610645110512
chr2	57734800	57735800	-3.578024373567396
chr2	57734900	57735900	-3.3734533973652203
chr2	57735000	57736000	-3.917378515892146
chr2	57735100	57736100	-3.8357104428591313
chr2	57735200	57736200	-4.298770213699909
chr2	57735300	57736300	-4.2468080580849
chr2	57735400	57736400	-4.1327088304
chr2	57735500	57736500	-4.396494323588302
chr2	57735600	57736600	-4.112559287534847
chr2	57735700	57736700	-3.413870109955922
chr2	57735800	57736800	-2.5307720910118205
chr2	57735900	57736900	-2.8889939194601664
chr2	57736000	57737000	-3.3406707161664584
chr2	57736100	57737100	-3.994083167074241
chr2	57736200	57737200	-3.639860608128183
chr2	57736300	57737300	-4.016747309066616
chr2	57736400	57737400	-4.04830703920866
chr2	57736500	57737500	-4.5696388752607024
chr2	57736600	57737600	-4.330194031834388
chr2	57736700	57737700	-4.527333846541801
chr2	57736800	57737800	-4.174250560497043
chr2	57736900	57737900	-4.076177190660316
chr2	57737000	57738000	-3.9399384922517107
chr2	57737100	57738100	-3.868846274359246
chr2	57737200	57738200	-3.499268361189405
chr2	57737300	57738300	-2.8997539356637265
chr2	57737400	57738400	-2.3935792947004932
chr2	57737500	57738500	-2.363417811724384
chr2	57737600	57738600	-2.335780491906516
chr2	57737700	57738700	-2.9652961070081343
chr2	57737800	57738800	-3.213498791755135
chr2	57737900	57738900	-2.8406554785105893
chr2	57738000	57739000	-2.7794762635127177
chr2	57738100	57739100	-2.921425381147435
chr2	57738200	57739200	-3.7013114406798553
chr2	57738300	57739300	-3.2034562611123443
chr2	57738400	57739400	-3.7065201847531415
chr2	57738500	57739500	-3.4887271594798146
chr2	57738600	57739600	-3.642753905028063
chr2	57738700	57739700	-3.4023544201690616
chr2	57738800	57739800	-3.37918394758871
chr2	57738900	57739900	-2.8834980943983983
chr2	57739000	57740000	-2.053093941895377
chr2	57739100	57740100	-1.6123464601624975
chr2	57739200	57740200	-1.0998701998582572
chr2	57739300	57740300	-1.7158365650870555
chr2	57739400	57740400	-1.8703213145488204
chr2	57739500	57740500	-1.3726676487011518
chr2	57739600	57740600	-1.23644940948299
chr2	57739700	57740700	-0.7497617384972736
chr2	57739800	57740800	-1.1607797494475671
chr2	57739900	57740900	-1.4876899020174277
chr2	57740000	57741000	-1.893044079266672
chr2	57740100	57741100	-1.1425333004641394
chr2	57740200	57741200	-1.1913684575056558
chr2	57740300	57741300	-1.0926103204163224
chr2	57740400	57741400	-0.6743314964867791
chr2	57740500	57741500	-0.263264248099427
chr2	57740600	57741600	-0.26074198877744137
chr2	57740700	57741700	-0.13796619129216547
chr2	57740800	57741800	0.4892616314178447
chr2	57740900	57741900	0.587621862764413
chr2	57741000	57742000	0.557496880160248
chr2	57741100	57742100	0.19255719941129376
chr2	57741200	57742200	-0.09516936021810776
chr2	57741300	57742300	-0.009010305281230995
chr2	57741400	57742400	0.3220144353524683
chr2	57741500	57742500	-0.8358461417644822
chr2	57741600	57742600	-1.3705009159445412
chr2	57741700	57742700	-1.5409128569863388
chr2	57741800	57742800	-1.9675817340328257
chr2	57741900	57742900	-1.983709073878232
chr2	57742000	57743000	-1.6070891384328285
chr2	57742100	57743100	-2.184989783549561
chr2	57742200	57743200	-2.1347017162037183
chr2	57742300	57743300	-2.1837706216471804
chr2	57742400	57743400	-3.0160812206670737
chr2	57742500	57743500	-2.400775726161548
chr2	57742600	57743600	-2.5379807918592068
chr2	57742700	57743700	-2.6787941343252
chr2	57742800	57743800	-2.6711809004910823
chr2	57742900	57743900	-2.810532166430239
chr2	57743000	57744000	-3.2444170990660015
chr2	57743100	57744100	-2.9627663370053363
chr2	57743200	57744200	-3.4746677101272083
chr2	57743300	57744300	-3.4030553808552733
chr2	57743400	57744400	-2.5276168956912075
chr2	57743500	57744500	-2.8056282551443883
chr2	57744700	57745700	-1.4305403758199302
chr2	57744800	57745800	-1.5363181002236217
chr2	57744900	57745900	-2.016114468293948
chr2	57745000	57746000	-1.4016101902982459
chr2	57745100	57746100	-1.3081634739957315
chr2	57745200	57746200	-1.1569377572049613
chr2	57745300	57746300	-0.8000930264882031
chr2	57745400	57746400	-0.8317016455025075
chr2	57745500	57746500	-1.0879686204263537
chr2	57745600	57746600	-1.937633206519726
chr2	57745700	57746700	-2.1762307879824023
chr2	57745800	57746800	-1.4089394004524465
chr2	57745900	57746900	-1.4210029363861056
chr2	57746000	57747000	-1.4616223318866197
chr2	57746100	57747100	-1.94898082206624
chr2	57746200	57747200	-1.9865249948943933
chr2	57746300	57747300	-1.835954584407961
chr2	57746400	57747400	-1.896848726685446
chr2	57746500	57747500	-2.5941906821671625
chr2	57746600	57747600	-2.21897107829001
chr2	57746700	57747700	-2.5449463811714947
chr2	57746800	57747800	-3.0553345275813366
chr2	57746900	57747900	-2.8006185833610977
chr2	57747000	57748000	-2.6802251309279126
chr2	57747100	57748100	-2.237946967089113
chr2	57747200	57748200	-2.2467986107095084
chr2	57747300	57748300	-2.2986337768644063
chr2	57747400	57748400	-2.102736828888843
chr2	57747500	57748500	-1.5853965980427616
chr2	57747600	57748600	-1.2182629745514002
chr2	57747700	57748700	-0.70521166488785
chr2	57747800	57748800	-0.7789257351098909
chr2	57747900	57748900	-1.0307508870663729
chr2	57748000	57749000	-1.41481673015734
chr2	57748100	57749100	-1.6767052420862951
chr2	57748200	57749200	-1.8602122385699087
chr2	57748300	57749300	-2.096624331727281
chr2	57748400	57749400	-2.131285090119156
chr2	57748500	57749500	-2.15584071026559
chr2	57748600	57749600	-2.1137953739860045
chr2	57748700	57749700	-1.8968795109914824
chr2	57748800	57749800	-1.7642548107980631
chr2	57748900	57749900	-1.2194993599855326
chr2	57749000	57750000	-0.7076308774519013
chr2	57749100	57750100	-0.6384817210800052
chr2	57749200	57750200	-0.9827731677266448
chr2	57749300	57750300	-1.6598751283902005
chr2	57749400	57750400	-1.483803470366892
chr2	57749500	57750500	-1.0507676492480793
chr2	57749600	57750600	-1.5629546675287518
chr2	57749700	57750700	-1.7866240573283731
chr2	57749800	57750800	-2.298236343105056
chr2	57749900	57750900	-2.345965798256917
chr2	57750000	57751000	-2.7670661882382457
chr2	57750100	57751100	-2.4649312593250734
chr2	57750200	57751200	-1.4173883103006948
chr2	57750300	57751300	-0.6474022067372841
chr2	57750400	57751400	-0.7795358157459962
chr2	57750500	57751500	-0.9628863773406104
chr2	57750600	57751600	-0.4979033334912642
chr2	57750700	57751700	-0.7927843081412199
chr2	57750800	57751800	-0.7416380308010794
chr2	57750900	57751900	-0.9188829009537436
chr2	57751000	57752000	-0.47453041389492895
chr2	57751100	57752100	-0.7174661636470774
chr2	57751200	57752200	-1.3925397644322977
chr2	57751300	57752300	-0.782851973659597
chr2	57751400	57752400	-0.7303334605635271
chr2	57751500	57752500	-0.6319334243355255
chr2	57751600	57752600	-0.7888507082258901
chr2	57751700	57752700	-1.6001856008170692
chr2	57751800	57752800	-1.5114383260237745
chr2	57751900	57752900	-1.5931111159451732
chr2	57752000	57753000	-1.702444489590473
chr2	57752100	57753100	-2.1173899881849323
chr2	57752200	57753200	-1.6957928609528858
chr2	57752300	57753300	-1.6210693347149852
chr2	57752400	57753400	-1.3629926668107752
chr2	57752500	57753500	-1.4333951196012291
chr2	57752600	57753600	-1.4232356199118328
chr2	57752700	57753700	-0.30373624774007685
chr2	57752800	57753800	-0.028468060015485457
chr2	57752900	57753900	-0.5571041026892997
chr2	57753000	57754000	-0.5978524294033469
chr2	57753100	57754100	-0.870235581034285
chr2	57753200	57754200	-1.1659330516441189
chr2	57753300	57754300	-1.8810857517435653
chr2	57753400	57754400	-2.3542633920279084
chr2	57753500	57754500	-1.906242810225368
chr2	57753600	57754600	-1.6306845787258648
chr2	57753700	57754700	-2.4105280393147424
chr2	57753800	57754800	-2.579499423594025
chr2	57753900	57754900	-2.1172891061715817
chr2	57754000	57755000	-2.069544209872102
chr2	57754100	57755100	-0.8203793215192196
chr2	57755100	57756100	-2.095711126746941
chr2	57755200	57756200	-2.0235800882273534
chr2	57755300	57756300	-1.849066369720672
chr2	57755400	57756400	-1.5097700496174722
chr2	57755500	57756500	-1.797764387302842
chr2	57755600	57756600	-1.5784163429908225
chr2	57755700	57756700	-1.183157337863349
chr2	57755800	57756800	-1.2605577437282771
chr2	57755900	57756900	-1.0266208529253344
chr2	57756000	57757000	-1.4190478927958403
chr2	57756100	57757100	-0.8616753395138859
chr2	57756200	57757200	-1.3928869819872418
chr2	57756300	57757300	-0.241890122293822
chr2	57756400	57757400	-0.6070235807154901
chr2	57756500	57757500	-0.049898662557074966
chr2	57756600	57757600	-0.6900692257204916
chr2	57756700	57757700	-0.8615684735749283
chr2	57756800	57757800	-1.0417749640643421
chr2	57756900	57757900	-0.5470527058494863
chr2	57757000	57758000	-0.3673073277736575
chr2	57757100	57758100	0.1834853847935608
chr2	57757200	57758200	-0.4938206470599956
chr2	57757300	57758300	-0.2179568886928747
chr2	57757400	57758400	-0.17843835453849707
chr2	57757500	57758500	-0.31917545361117444
chr2	57757600	57758600	-0.3198424805137697
chr2	57757700	57758700	-0.28263784559573
chr2	57757800	57758800	0.4613638688108382
chr2	57757900	57758900	-0.11070466279694076
chr2	57758000	57759000	-0.9666779012718942
chr2	57758100	57759100	-1.4367235281283
chr2	57758200	57759200	-1.3386989527740758
chr2	57758300	57759300	-2.1314490993328925
chr2	57758400	57759400	-2.0642643827931564
chr2	57758500	57759500	-2.3199160909661583
chr2	57758600	57759600	-1.6099795216470458
chr2	57758700	57759700	-1.0855965836284611
chr2	57758800	57759800	-1.1903434697332638
chr2	57758900	57759900	-0.9579007687460832
chr2	57759000	57760000	-0.07114431357055105
chr2	57759100	57760100	-0.3492517964890853
chr2	57759200	57760200	0.1944346326609812
chr2	57759300	57760300	0.8752546091653317
chr2	57759400	57760400	0.9310323933905204
chr2	57759500	57760500	1.3799472452209929
chr2	57759600	57760600	0.6647740488773499
chr2	57759700	57760700	0.6825860117517578
chr2	57759800	57760800	0.6164087657568055
chr2	57759900	57760900	0.12955267384120908
chr2	57760000	57761000	-0.27833585923658327
chr2	57760100	57761100	0.027038903507236527
chr2	57760200	57761200	-0.2221211374051277
chr2	57760300	57761300	-0.7774171157975981
chr2	57760400	57761400	-0.4898924195096557
chr2	57760500	57761500	-0.3048921510193498
chr2	57760600	57761600	-0.1961150100249448
chr2	57760700	57761700	-0.7526364179952549
chr2	57760800	57761800	-0.8363293172132291
chr2	57760900	57761900	-0.2505394506343809
chr2	57761000	57762000	0.61071146237141
chr2	57761100	57762100	0.5558184434903221
chr2	57761200	57762200	1.2940659151716751
chr2	57761300	57762300	0.9452412799066554
chr2	57761400	57762400	0.7182040532912715
chr2	57761500	57762500	0.4309016290547472
chr2	57761600	57762600	0.8780383730490676
chr2	57761700	57762700	0.7939621461104366
chr2	57761800	57762800	0.7905226235841664
chr2	57761900	57762900	1.025301166729815
chr2	57762000	57763000	0.5405883102086911
chr2	57762100	57763100	0.5828844795220474
chr2	57762200	57763200	0.4867828680596149
chr2	57762300	57763300	0.5170757035507743
chr2	57762400	57763400	-0.001565902667850134
chr2	57762500	57763500	-0.12669497201704186
chr2	57762600	57763600	-0.1475625959698622
chr2	57762700	57763700	0.13299851863646386
chr2	57762800	57763800	0.3433597335579931
chr2	57762900	57763900	0.2768735108955772
chr2	57763000	57764000	0.5172162782675962
chr2	57763100	57764100	0.5035121637633642
chr2	57763200	57764200	-0.2412811731079386
chr2	57763300	57764300	0.12031701927827193
chr2	57763400	57764400	0.6405453003486599
chr2	57763500	57764500	0.1883383883744449
chr2	57763600	57764600	-0.2465037218455865
chr2	57763700	57764700	-0.38214314192652377
chr2	57763800	57764800	-0.4985960854856537
chr2	57763900	57764900	-0.5603312138969221
chr2	57764000	57765000	-0.5765861289954309
chr2	57764100	57765100	-1.2965397368748426
chr2	57764200	57765200	-1.1282597572024553
chr2	57764300	57765300	-1.5653733398723348
chr2	57764400	57765400	-1.9073118605081991
chr2	57764500	57765500	-1.3874876806858083
chr2	57764600	57765600	-1.252102689370258
chr2	57764700	57765700	-0.926567101677095
chr2	57764800	57765800	-0.6820565535347618
chr2	57764900	57765900	-0.5572481382804697
chr2	57765000	57766000	-0.23676718465055502
chr2	57765100	57766100	0.3230017876973619
chr2	57765200	57766200	0.7645682224324786
chr2	57765300	57766300	0.5758017173046068
chr2	57765400	57766400	0.9706212014793804
chr2	57765500	57766500	1.0575718242845935
chr2	57765600	57766600	0.8794918983295624
chr2	57765700	57766700	0.4454401831538335
chr2	57765800	57766800	0.2532736078559762
chr2	57765900	57766900	0.055683350760934835
chr2	57766000	57767000	-0.5365651570933966
chr2	57766100	57767100	-0.8373383353842736
chr2	57766200	57767200	-1.0401804439618358
chr2	57766300	57767300	-0.2952020358266896
chr2	57766400	57767400	-0.5668147897068765
chr2	57766500	57767500	-0.7088874206268724
chr2	57766600	57767600	-0.9517300853303879
chr2	57766700	57767700	-0.6333992972442745
chr2	57766800	57767800	-0.8965955731051872
chr2	57766900	57767900	-1.311895533483367
chr2	57767000	57768000	-1.6772003768327841
chr2	57767100	57768100	-1.6158029526273834
chr2	57767200	57768200	-1.8740472837810045
chr2	57767300	57768300	-1.8641553005474951
chr2	57767400	57768400	-2.108753846193323
chr2	57767500	57768500	-1.8558130689860688
chr2	57767600	57768600	-1.5001347713140851
chr2	57767700	57768700	-1.8157785647832847
chr2	57767800	57768800	-1.6425920330583692
chr2	57767900	57768900	-0.8221902839654369
chr2	57768000	57769000	-0.31092914948177786
chr2	57768100	57769100	-0.8203908422954942
chr2	57768200	57769200	-0.7506996750151458
chr2	57768300	57769300	-1.4978881423725636
chr2	57768400	57769400	-0.8089119910813194
chr2	57768500	57769500	-1.4284397870652643
chr2	57768600	57769600	-0.8564622134930451
chr2	57768700	57769700	-1.1491971692952054
chr2	57768800	57769800	-0.759207819007898
chr2	57768900	57769900	-1.377907874724877
chr2	57769000	57770000	-1.6131853780617154
chr2	57769100	57770100	-0.6456639446687134
chr2	57769200	57770200	-0.5496770962918867
chr2	57769300	57770300	-0.21326551872385974
chr2	57769400	57770400	-0.4839891842533525
chr2	57769500	57770500	0.04454223725001162
chr2	57769600	57770600	-0.6830398757267149
chr2	57769700	57770700	-0.32944954996937786
chr2	57769800	57770800	-0.21491647635836392
chr2	57769900	57770900	0.028664442751814977
chr2	57770000	57771000	-0.2666245319052173
chr2	57770100	57771100	-0.06311288853026725
chr2	57770200	57771200	-0.5459314902751481
chr2	57770300	57771300	-0.43995035905729546
chr2	57770400	57771400	-0.8766591043385321
chr2	57770500	57771500	-0.8879610758350549
chr2	57770600	57771600	-1.0529260314512396
chr2	57770700	57771700	-1.409164211398135
chr2	57770800	57771800	-1.6348436346314597
chr2	57770900	57771900	-1.9422000821109315
chr2	57771000	57772000	-1.3106575485434677
chr2	57771100	57772100	-1.4980498583486181
chr2	57771200	57772200	-1.4595455951942156
chr2	57771300	57772300	-1.89381087671907
chr2	57771400	57772400	-1.4553470819172645
chr2	57771500	57772500	-1.6295795369715442
chr2	57771600	57772600	-1.0863326684353571
chr2	57771700	57772700	-1.1585510232322522
chr2	57771800	57772800	-2.2967613776803013
chr2	57771900	57772900	-1.835102416527867
chr2	57772000	57773000	-2.497366009737638
chr2	57772100	57773100	-2.747186746077056
chr2	57772200	57773200	-2.3688484513722976
chr2	57773300	57774300	-1.2978790239691962
chr2	57773400	57774400	-1.0455336156953974
chr2	57773500	57774500	-1.7340632545409276
chr2	57773600	57774600	-2.363899148699287
chr2	57773700	57774700	-1.5006200854577405
chr2	57773800	57774800	-0.8292354819438069
chr2	57773900	57774900	-0.5687182169432694
chr2	57775000	57776000	-2.121276229818721
chr2	57775100	57776100	-2.1924515686758648
chr2	57775200	57776200	-1.8254418752621413
chr2	57775300	57776300	-2.211311760374362
chr2	57775400	57776400	-2.551820772183845
chr2	57775500	57776500	-2.04535965773608
chr2	57775600	57776600	-2.125555129309898
chr2	57775700	57776700	-2.273882185621744
chr2	57775800	57776800	-2.8493826273414413
chr2	57775900	57776900	-2.6503445626795306
chr2	57776000	57777000	-2.0847114363590546
chr2	57776100	57777100	-1.4470499335179487
chr2	57776200	57777200	-1.8144291160934487
chr2	57776800	57777800	-1.4481056567431585
chr2	57776900	57777900	-2.3198027058227213
chr2	57777000	57778000	-2.063420750886081
chr2	57777100	57778100	-1.6189501154457469
chr2	57777200	57778200	-1.4029365334073751
chr2	57777300	57778300	-1.5458852868626234
chr2	57777400	57778400	-1.6075004408726108
chr2	57777500	57778500	-1.5130932634791372
chr2	57777600	57778600	-1.1846354843963325
chr2	57777700	57778700	-0.6543233123754801
chr2	57777800	57778800	-1.3675148407043944
chr2	57777900	57778900	-0.770989667312745
chr2	57778000	57779000	-0.5319538868123209
chr2	57778100	57779100	-0.7416895662194846
chr2	57778200	57779200	-1.0488874542681916
chr2	57778300	57779300	-1.140593812804109
chr2	57778400	57779400	-1.293633444590704
chr2	57778500	57779500	-1.6540377916007618
chr2	57778600	57779600	-1.8776906936991145
chr2	57778700	57779700	-2.2269945459212965
chr2	57778800	57779800	-2.463937460687449
chr2	57778900	57779900	-2.8643629010804594
chr2	57779000	57780000	-3.4730540302185724
chr2	57779100	57780100	-3.858942918178685
chr2	57779200	57780200	-3.688666526517905
chr2	57779300	57780300	-3.9428531338139643
chr2	57779400	57780400	-3.229871097542318
chr2	57779500	57780500	-2.8505856542579764
chr2	57779600	57780600	-2.680132173759335
chr2	57779700	57780700	-1.932022545543269
chr2	57781600	57782600	-2.785330498234412
chr2	57781700	57782700	-3.5055434105945067
chr2	57781800	57782800	-3.567088803820832
chr2	57781900	57782900	-3.0312430113946616
chr2	57782000	57783000	-3.252813860957507
chr2	57782100	57783100	-3.487521750530945
chr2	57782200	57783200	-2.89113993690883
chr2	57782300	57783300	-3.0423606008359454
chr2	57782400	57783400	-3.2653598208605987
chr2	57782500	57783500	-2.7247287028131817
chr2	57782600	57783600	-2.693174266496837
chr2	57782700	57783700	-1.7186859523589757
chr2	57782800	57783800	-1.4304362577639902
chr2	57782900	57783900	-0.7343904845561262
chr2	57783000	57784000	-0.14825513344380106
chr2	57783100	57784100	0.3093113612636117
chr2	57783200	57784200	-0.3725721881145605
chr2	57783300	57784300	-0.5827659598795347
chr2	57783400	57784400	-0.38180410424408
chr2	57783500	57784500	-1.3159615646078793
chr2	57783600	57784600	-0.7636584727760555
chr2	57783700	57784700	-0.8695713683023544
chr2	57783800	57784800	-0.592909481052594
chr2	57783900	57784900	-1.1849953245838938
chr2	57784000	57785000	-1.3273783730505766
chr2	57784100	57785100	-1.5483231506390591
chr2	57784200	57785200	-1.3376519967332314
chr2	57784300	57785300	-0.8472398801183819
chr2	57784400	57785400	-1.8657874656791693
chr2	57784500	57785500	-0.9635803179977545
chr2	57784600	57785600	-1.1700260077673703
chr2	57784700	57785700	-1.5941388172711453
chr2	57784800	57785800	-1.966625840141306
chr2	57784900	57785900	-2.197937563974496
chr2	57785000	57786000	-2.679076786182749
chr2	57785100	57786100	-2.6778749609090684
chr2	57785200	57786200	-2.354115494685522
chr2	57785300	57786300	-2.541165594785665
chr2	57785400	57786400	-1.4685263210145567
chr2	57785500	57786500	-2.2869121046824867
chr2	57785600	57786600	-3.0667533513609944
chr2	57785700	57786700	-2.7216190973902923
chr2	57785800	57786800	-2.7983066666768126
chr2	57785900	57786900	-2.744693578020759
chr2	57786000	57787000	-2.4741235688893144
chr2	57786100	57787100	-2.6358605042146728
chr2	57786200	57787200	-3.590250872781298
chr2	57786300	57787300	-3.680170393112897
chr2	57786400	57787400	-4.2304417495898665
chr2	57786500	57787500	-3.5766582478998683
chr2	57786600	57787600	-2.7879855635043107
chr2	57786700	57787700	-3.0944730314443394
chr2	57786800	57787800	-3.013855854402561
chr2	57786900	57787900	-2.5307334364299083
chr2	57787000	57788000	-2.5933911801791716
chr2	57787100	57788100	-1.9966359296954168
chr2	57787200	57788200	-0.9325495995151036
chr2	57787300	57788300	-0.2107569194325081
chr2	57787400	57788400	0.43929693282486704
chr2	57787500	57788500	0.0965697576493016
chr2	57787600	57788600	0.1554824190567761
chr2	57787700	57788700	0.3954899117812449
chr2	57787800	57788800	-0.22056345124564336
chr2	57787900	57788900	0.04297016325391841
chr2	57788000	57789000	0.314944392256683
chr2	57788100	57789100	0.1198397986687984
chr2	57788200	57789200	0.455523363346301
chr2	57788300	57789300	0.7126357005563061
chr2	57788400	57789400	0.15129503502051755
chr2	57788500	57789500	0.3029900078654515
chr2	57788600	57789600	-0.22258013851283487
chr2	57788700	57789700	-0.4263181733939855
chr2	57788800	57789800	-0.003001191934973626
chr2	57788900	57789900	0.025687774062907526
chr2	57789000	57790000	-0.19689968308033767
chr2	57789100	57790100	-0.25239709603112714
chr2	57789200	57790200	-0.7619918998634029
chr2	57789300	57790300	-1.4755765853876963
chr2	57789400	57790400	-0.9244562564742986
chr2	57789500	57790500	-0.8111608108877936
chr2	57789600	57790600	-0.26227107800189925
chr2	57789700	57790700	-0.5765850601974087
chr2	57789800	57790800	-0.8213416769746709
chr2	57789900	57790900	-1.7618458579734104
chr2	57790000	57791000	-1.9758458426732728
chr2	57790100	57791100	-1.7419592913135564
chr2	57790200	57791200	-1.9976988001704759
chr2	57790300	57791300	-2.363301133338902
chr2	57790400	57791400	-3.0076637488107303
chr2	57790500	57791500	-2.981602042550049
chr2	57790600	57791600	-3.457049519346456
chr2	57790700	57791700	-3.276792810764989
chr2	57790800	57791800	-2.127002693777208
chr2	57790900	57791900	-1.5193378015741246
chr2	57791000	57792000	-0.6738880529233908
chr2	57791100	57792100	-1.7128515341383284
chr2	57791200	57792200	-1.3339157131592232
chr2	57791300	57792300	-1.6492557583152052
chr2	57791400	57792400	-1.90913430098282
chr2	57791500	57792500	-2.1480165302091114
chr2	57791600	57792600	-2.4062116268724703
chr2	57791700	57792700	-2.604259183716992
chr2	57791800	57792800	-3.511329795343662
chr2	57791900	57792900	-3.8762406684346615
chr2	57792000	57793000	-5.271877454611
chr2	57792100	57793100	-4.5911737061915545
chr2	57792200	57793200	-4.8632467231454015
chr2	57792300	57793300	-4.177230336774708
chr2	57792400	57793400	-3.558567018973972
chr2	57792500	57793500	-3.005472485292877
chr2	57792600	57793600	-2.7184415597027907
chr2	57792700	57793700	-2.9985445161517017
chr2	57792800	57793800	-2.8775797751044827
chr2	57792900	57793900	-2.0325645948610256
chr2	57793000	57794000	-1.6388923612301944
chr2	57793100	57794100	-1.5755627890623023
chr2	57793200	57794200	-1.5249434725147324
chr2	57793300	57794300	-1.3449131053258279
chr2	57793400	57794400	-1.2466417495764237
chr2	57793500	57794500	-1.2494307824712925
chr2	57793600	57794600	-0.9784028094995308
chr2	57793700	57794700	-0.1890726323737414
chr2	57793800	57794800	0.17264534838096185
chr2	57793900	57794900	-0.12915031477525005
chr2	57794000	57795000	0.28724200147832685
chr2	57794100	57795100	0.15640964299528884
chr2	57794200	57795200	-0.3852080481785293
chr2	57794300	57795300	-0.7904902217811459
chr2	57794400	57795400	-0.7387629159817339
chr2	57794500	57795500	-0.7729279764985687
chr2	57794600	57795600	-0.8916801064591262
chr2	57794700	57795700	-1.3016275356543672
chr2	57794800	57795800	-1.5678253555754982
chr2	57794900	57795900	-1.5202736711560352
chr2	57795000	57796000	-1.6718107120454158
chr2	57795100	57796100	-1.8696387128020289
chr2	57795200	57796200	-0.9067470263750268
chr2	57795300	57796300	-0.1253915776656242
chr2	57795400	57796400	-0.08528377283972004
chr2	57795500	57796500	-0.034966891072997705
chr2	57795600	57796600	0.2562409476407151
chr2	57795700	57796700	0.16426075262591805
chr2	57795800	57796800	0.8160210232363981
chr2	57795900	57796900	0.5368480106139053
chr2	57796000	57797000	-0.4118965067121243
chr2	57796100	57797100	-0.3618183861859191
chr2	57796200	57797200	-0.5685674828914195
chr2	57796300	57797300	-0.6963942558304478
chr2	57796400	57797400	-0.2895690340729289
chr2	57796500	57797500	-0.7579750316178914
chr2	57796600	57797600	-0.7937308517604102
chr2	57796700	57797700	-0.8976936742457129
chr2	57796800	57797800	-0.7763636547553601
chr2	57796900	57797900	-0.6813284674944741
chr2	57797000	57798000	0.2678585266649104
chr2	57797100	57798100	0.187196761147988
chr2	57797200	57798200	0.13960253248527876
chr2	57797300	57798300	-0.08209612771130577
chr2	57797400	57798400	-0.7586264788736503
chr2	57797500	57798500	-0.7017918188449638
chr2	57797600	57798600	-1.0759191352051083
chr2	57797700	57798700	-0.698899505655385
chr2	57797800	57798800	-1.2983370464054658
chr2	57797900	57798900	-1.4256305331834367
chr2	57798000	57799000	-1.533328589548456
chr2	57798100	57799100	-0.9273615946440652
chr2	57798200	57799200	-1.0665491002664802
chr2	57798300	57799300	-1.5745431311956732
chr2	57798400	57799400	-1.406320868280732
chr2	57798500	57799500	-1.7448119855642477
chr2	57798600	57799600	-1.9185670425756864
chr2	57798700	57799700	-2.3758635362457583
chr2	57798800	57799800	-2.6397985194338838
chr2	57798900	57799900	-2.2055808406935604
chr2	57799000	57800000	-1.9739938610271504
chr2	57799100	57800100	-1.913434327764951
chr2	57799200	57800200	-1.6614671470087763
chr2	57799300	57800300	-1.4796112049206838
chr2	57799400	57800400	-1.5285081329609658
chr2	57799500	57800500	-1.08072474294282
chr2	57799600	57800600	-0.6785142058978048
chr2	57799700	57800700	-0.8160972189241785
chr2	57799800	57800800	-0.587117606129429
chr2	57799900	57800900	-0.8878584554251583
chr2	57800000	57801000	-1.2882827610448642
chr2	57800100	57801100	-1.6787036696576378
chr2	57800200	57801200	-1.3282534409076627
chr2	57800300	57801300	-0.6377050731996773
chr2	57800400	57801400	-0.4447878233353997
chr2	57800500	57801500	-0.32222799393904883
chr2	57800600	57801600	-0.4702716988676758
chr2	57800700	57801700	0.35634479364578553
chr2	57800800	57801800	0.4707444296381683
chr2	57800900	57801900	0.3905942128679383
chr2	57801000	57802000	1.0822882027745089
chr2	57801100	57802100	1.6571377631732942
chr2	57801200	57802200	1.5612507020537283
chr2	57801300	57802300	1.6367128247470566
chr2	57801400	57802400	1.9068114820984363
chr2	57801500	57802500	2.7818036961582853
chr2	57801600	57802600	2.787318053563709
chr2	57801700	57802700	2.6855527586379697
chr2	57801800	57802800	2.663070273118916
chr2	57801900	57802900	2.933335991346788
chr2	57802000	57803000	2.394437924883295
chr2	57802100	57803100	2.2456590165699177
chr2	57802200	57803200	1.6416224405719937
chr2	57802300	57803300	1.6165247130018359
chr2	57802400	57803400	1.372437965876779
chr2	57802500	57803500	0.08301267911403452
chr2	57802600	57803600	-0.1503784351935523
chr2	57802700	57803700	-0.4403380616686914
chr2	57802800	57803800	-0.3904128483206624
chr2	57802900	57803900	-0.5311719520066529
chr2	57803000	57804000	-0.2594459134743475
chr2	57803100	57804100	-0.4242290761460948
chr2	57803200	57804200	-0.2395078378179901
chr2	57803300	57804300	-0.9033688256116174
chr2	57803400	57804400	-0.4346767835700098
chr2	57803500	57804500	-1.3220123632389151
chr2	57803600	57804600	-1.0488075315316665
chr2	57803700	57804700	-1.1111848830342463
chr2	57803800	57804800	-1.2317019524610364
chr2	57803900	57804900	-1.3592574977578162
chr2	57804000	57805000	-1.5765851684842314
chr2	57804100	57805100	-1.5616664294054858
chr2	57804200	57805200	-1.0732741283952567
chr2	57804300	57805300	-1.3517330756408967
chr2	57804400	57805400	-1.965653650173971
chr2	57804500	57805500	-0.575903870125033
chr2	57804600	57805600	-0.26477055116544995
chr2	57804700	57805700	-0.5754976432854473
chr2	57804800	57805800	-0.6918179598729514
chr2	57804900	57805900	-1.058642974725489
chr2	57805000	57806000	-0.6636811127218405
chr2	57805100	57806100	-0.7104528264350216
chr2	57805200	57806200	-2.1607998170056626
chr2	57805300	57806300	-2.114259356568291
chr2	57805400	57806400	-2.6324545333052245
chr2	57805500	57806500	-2.734882507301181
chr2	57805600	57806600	-3.086983825816544
chr2	57805700	57806700	-2.5771621162189
chr2	57805800	57806800	-2.4553562388832586
chr2	57805900	57806900	-2.3601691137629803
chr2	57806000	57807000	-3.0332518987114554
chr2	57806100	57807100	-2.2963213745404123
chr2	57806200	57807200	-0.8653511232927996
chr2	57806300	57807300	-1.2680944738118138
chr2	57806400	57807400	-0.9635422997031304
chr2	57806500	57807500	-1.1315706609457823
chr2	57806600	57807600	-0.7387207702131371
chr2	57806700	57807700	-0.8522664444565993
chr2	57806800	57807800	-1.5289719199300356
chr2	57806900	57807900	-0.7114748979703978
chr2	57807000	57808000	-0.1994588064691243
chr2	57807100	57808100	-0.8866422598649468
chr2	57807200	57808200	-1.4190903215129531
chr2	57807300	57808300	-0.8399333456201065
chr2	57807400	57808400	-0.6561216685726219
chr2	57807500	57808500	-0.8612825665789399
chr2	57807600	57808600	-1.309794013042506
chr2	57807700	57808700	-1.3174021111352077
chr2	57807800	57808800	-0.10773521159782252
chr2	57807900	57808900	-1.0894411033111484
chr2	57808000	57809000	-1.4146272471095385
chr2	57808100	57809100	-1.6175308201748648
chr2	57808200	57809200	-1.0237395711821493
chr2	57808300	57809300	-0.7758177079578622
chr2	57808400	57809400	-0.7166969084180634
chr2	57808500	57809500	-0.7704019615929271
chr2	57808600	57809600	-0.8977073920190706
chr2	57808700	57809700	-1.0614641554725404
chr2	57808800	57809800	-2.145465750373692
chr2	57808900	57809900	-1.3487588438827878
chr2	57809000	57810000	-0.9631207420933073
chr2	57809100	57810100	-0.2492373295142242
chr2	57809200	57810200	-0.9442577348345788
chr2	57809300	57810300	-1.263726250263589
chr2	57809400	57810400	-1.5870956191013597
chr2	57809500	57810500	-0.954752472163378
chr2	57809800	57810800	-0.025620708052556836
chr2	57809900	57810900	-1.1922189222456518
chr2	57810000	57811000	-1.8470282003703238
chr2	57810100	57811100	-2.6261086565354264
chr2	57810200	57811200	-2.4873750607224543
chr2	57810300	57811300	-3.1629385580382126
chr2	57810400	57811400	-2.873852012847976
chr2	57810500	57811500	-3.37845987422898
chr2	57810600	57811600	-3.3521274041355227
chr2	57810700	57811700	-2.7827314272352686
chr2	57810800	57811800	-2.0467736992036807
chr2	57810900	57811900	-1.1339771098211096
chr2	57811000	57812000	-0.8604307007175502
chr2	57811100	57812100	-0.7549527903896373
chr2	57811200	57812200	-0.680518199209961
chr2	57811300	57812300	-0.2443710387839233
chr2	57811400	57812400	-0.9259568157662896
chr2	57811500	57812500	-1.3554019385096563
chr2	57811600	57812600	-1.2610927922194275
chr2	57811700	57812700	-1.5834444819183338
chr2	57811800	57812800	-1.5680401233368475
chr2	57812800	57813800	-2.1450366539395933
chr2	57812900	57813900	-2.331998193216453
chr2	57813000	57814000	-2.501510519911222
chr2	57813100	57814100	-2.3468266233559283
chr2	57813200	57814200	-2.208788655385037
chr2	57813300	57814300	-1.7572382895283538
chr2	57813400	57814400	-1.7692310817190726
chr2	57813500	57814500	-2.125743945494089
chr2	57813600	57814600	-2.2233551852256883
chr2	57813700	57814700	-2.272866138485791
chr2	57813800	57814800	-2.861042424053138
chr2	57813900	57814900	-2.339485543854933
chr2	57814000	57815000	-2.392290952746902
chr2	57814100	57815100	-2.446171593835236
chr2	57814200	57815200	-2.6512429015247645
chr2	57814300	57815300	-2.803517512745457
chr2	57814400	57815400	-2.6289139725221187
chr2	57814500	57815500	-2.286817625566556
chr2	57814600	57815600	-2.7758732708216782
chr2	57814700	57815700	-2.839782942408994
chr2	57814800	57815800	-2.8232163559333125
chr2	57814900	57815900	-2.870411100831778
chr2	57815000	57816000	-2.9735631263718796
chr2	57815100	57816100	-2.5332412704780505
chr2	57815200	57816200	-2.4352177531761283
chr2	57815300	57816300	-2.618795449925
chr2	57815400	57816400	-3.351721488333987
chr2	57815500	57816500	-3.329089994385205
chr2	57815600	57816600	-3.2204325118478363
chr2	57815700	57816700	-2.293380137852022
chr2	57815800	57816800	-2.636448064939628
chr2	57815900	57816900	-2.4048599343458226
chr2	57816000	57817000	-2.0801664061050316
chr2	57816100	57817100	-2.354334372739484
chr2	57816200	57817200	-2.496238771912246
chr2	57816300	57817300	-2.7643709874091167
chr2	57816400	57817400	-2.2344984912584307
chr2	57816500	57817500	-3.134398798965347
chr2	57816600	57817600	-2.548027665434509
chr2	57816700	57817700	-2.9769700171894837
chr2	57816800	57817800	-2.852045285521102
chr2	57816900	57817900	-3.4639604892966207
chr2	57817000	57818000	-3.5130956819293
chr2	57817100	57818100	-3.4968571336251224
chr2	57817200	57818200	-3.5089198574187463
chr2	57817300	57818300	-2.89917427939398
chr2	57817400	57818400	-2.463577325807601
chr2	57817500	57818500	-2.2008611650205463
chr2	57817600	57818600	-2.5114039403964723
chr2	57817700	57818700	-3.488029221863842
chr2	57817800	57818800	-2.938183329698844
chr2	57817900	57818900	-3.1717138438768138
chr2	57818000	57819000	-3.145075172378429
chr2	57818100	57819100	-2.8508942833153017
chr2	57818200	57819200	-2.2377167265482125
chr2	57818300	57819300	-2.842687714527359
chr2	57818400	57819400	-3.1297839461415617
chr2	57818500	57819500	-2.784265105773992
chr2	57818600	57819600	-3.199187592491937
chr2	57818700	57819700	-2.549944560730257
chr2	57818800	57819800	-3.114909632445177
chr2	57818900	57819900	-3.1603154409014733
chr2	57819000	57820000	-3.201744878367245
chr2	57819100	57820100	-3.4123361675966444
chr2	57819200	57820200	-3.9459376773680894
chr2	57819300	57820300	-3.4938907789849645
chr2	57819400	57820400	-3.2790951935650474
chr2	57819500	57820500	-3.4614000876640225
chr2	57819600	57820600	-2.8043388170541106
chr2	57819700	57820700	-2.972885911871258
chr2	57820800	57821800	-1.9188740035325145
chr2	57820900	57821900	-2.1397487658505505
chr2	57821000	57822000	-1.6997219139358042
chr2	57821100	57822100	-1.7837134157358183
chr2	57821200	57822200	-1.5020056987314314
chr2	57821300	57822300	-1.8674045583780337
chr2	57821400	57822400	-1.642407192629236
chr2	57821500	57822500	-2.456699359316442
chr2	57821600	57822600	-1.6033961720391845
chr2	57821700	57822700	-0.8551455838944702
chr2	57821800	57822800	-1.6396017640081706
chr2	57821900	57822900	-0.9228947046104176
chr2	57822000	57823000	-1.8381630404862213
chr2	57822100	57823100	-1.5309892301024794
chr2	57822200	57823200	-2.131106272455289
chr2	57822300	57823300	-1.6672706675196651
chr2	57822400	57823400	-2.014070126539337
chr2	57822500	57823500	-1.1677654442232257
chr2	57822600	57823600	-1.3158243255425979
chr2	57822700	57823700	-1.6154444636535683
chr2	57822800	57823800	-0.8096565140664052
chr2	57822900	57823900	-1.0880565512998297
chr2	57823000	57824000	-0.763645353302933
chr2	57823100	57824100	-1.5197594195024091
chr2	57823200	57824200	-1.213384602739774
chr2	57823300	57824300	-2.1539889133529653
chr2	57823400	57824400	-2.064137029058565
chr2	57823500	57824500	-2.1014481103167717
chr2	57823600	57824600	-1.6778950965754795
chr2	57823700	57824700	-2.0707785028140737
chr2	57823800	57824800	-2.7192259377873285
chr2	57823900	57824900	-2.7026269386189834
chr2	57824000	57825000	-2.7711418216866983
chr2	57824100	57825100	-2.0732922005600507
chr2	57824200	57825200	-2.7585321888455665
chr2	57824300	57825300	-2.8540260562845567
chr2	57824400	57825400	-3.425540053032524
chr2	57824500	57825500	-3.7466412456315887
chr2	57824600	57825600	-3.8745196275550775
chr2	57824700	57825700	-3.2259051961218232
chr2	57824800	57825800	-2.874271023132717
chr2	57824900	57825900	-3.0548951738035472
chr2	57825000	57826000	-3.1173406785989273
chr2	57825100	57826100	-2.6680190941256163
chr2	57825200	57826200	-2.7025444905994256
chr2	57825300	57826300	-2.706378975778544
chr2	57825400	57826400	-2.3940297014968066
chr2	57825500	57826500	-2.7592065134946413
chr2	57825600	57826600	-2.6416714318338754
chr2	57825700	57826700	-3.1367348871828846
chr2	57825800	57826800	-2.8474195965756994
chr2	57825900	57826900	-2.931703175976152
chr2	57826000	57827000	-3.22105463675391
chr2	57826100	57827100	-3.6904076881515744
chr2	57826200	57827200	-3.4673007942583687
chr2	57826300	57827300	-2.929877911426715
chr2	57826400	57827400	-2.9686839973268886
chr2	57826500	57827500	-3.352974379048682
chr2	57826600	57827600	-4.250296093731503
chr2	57826700	57827700	-3.9093502590148015
chr2	57826800	57827800	-4.277663295351219
chr2	57826900	57827900	-4.019018971329878
chr2	57827000	57828000	-3.274233300202589
chr2	57827100	57828100	-2.7040037054633332
chr2	57827200	57828200	-2.2738164925711213
chr2	57827300	57828300	-1.9714306834149584
chr2	57827400	57828400	-1.8500793944627003
chr2	57827500	57828500	-1.0116520752645553
chr2	57827600	57828600	-0.6697620179168426
chr2	57827700	57828700	-0.5159293422212927
chr2	57827800	57828800	-0.7107337679315548
chr2	57827900	57828900	-1.1183210101320866
chr2	57828000	57829000	-0.9849669769919104
chr2	57828100	57829100	-1.2587957380506594
chr2	57828200	57829200	-1.4358996475591077
chr2	57828300	57829300	-1.9635975609058127
chr2	57828400	57829400	-2.088793839510367
chr2	57828500	57829500	-2.016190487644346
chr2	57828600	57829600	-1.939469393455548
chr2	57828700	57829700	-1.7078075950810483
chr2	57828800	57829800	-0.8249953852567969
chr2	57828900	57829900	-0.7443175393975231
chr2	57829000	57830000	-1.3651990931310158
chr2	57829100	57830100	-1.9036140827401038
chr2	57829200	57830200	-1.9137702513853392
chr2	57829300	57830300	-2.153163911610567
chr2	57829400	57830400	-1.8996153131232951
chr2	57829500	57830500	-2.0636068549996684
chr2	57829600	57830600	-2.0729879469572894
chr2	57829700	57830700	-2.340458112774292
chr2	57829800	57830800	-2.870131888955245
chr2	57829900	57830900	-2.3906193992838585
chr2	57830000	57831000	-2.5088543335632183
chr2	57830100	57831100	-2.911585581841268
chr2	57830200	57831200	-2.7001711369386228
chr2	57831300	57832300	-1.1427245425773709
chr2	57831400	57832400	-1.3706509245990262
chr2	57831500	57832500	-1.2124170286876583
chr2	57831600	57832600	-0.6673215931298218
chr2	57833400	57834400	-0.938670337933503
chr2	57833500	57834500	-0.16278693677437114
chr2	57833600	57834600	0.20997311524389736
chr2	57833700	57834700	-0.29272225854628603
chr2	57833800	57834800	0.3699385387525653
chr2	57833900	57834900	0.20380003347903086
chr2	57834000	57835000	-0.5848714703601596
chr2	57834100	57835100	-0.7171934764887338
chr2	57834200	57835200	-0.817529557740438
chr2	57834300	57835300	-0.9006871287041216
chr2	57834400	57835400	-0.08574821213920683
chr2	57834500	57835500	-0.35824161089603795
chr2	57834600	57835600	-0.6904705784379283
chr2	57834700	57835700	-0.139538599854173
chr2	57834800	57835800	-0.5718660979426392
chr2	57834900	57835900	-0.16300495825018213
chr2	57835000	57836000	0.03533393654519106
chr2	57835100	57836100	-0.09799886868551458
chr2	57835200	57836200	-0.07021748090134868
chr2	57835300	57836300	-0.4166750281173473
chr2	57835400	57836400	-0.9749402971688538
chr2	57835500	57836500	-1.1790952961729368
chr2	57835600	57836600	-0.9743635525411416
chr2	57835700	57836700	-1.0253072226560644
chr2	57835800	57836800	-1.4197490412542608
chr2	57835900	57836900	-1.8457957648646608
chr2	57837100	57838100	-2.6955676872473244
chr2	57837200	57838200	-2.69871792922243
chr2	57837300	57838300	-2.5095937575947898
chr2	57837400	57838400	-3.034527172826756
chr2	57837500	57838500	-2.653279844719112
chr2	57837600	57838600	-2.342016788271196
chr2	57837700	57838700	-2.1846053122079088
chr2	57837800	57838800	-1.1269333384343585
chr2	57837900	57838900	-1.135287843700365
chr2	57838000	57839000	-1.1821062902617658
chr2	57838100	57839100	-0.2494578805585232
chr2	57838200	57839200	0.05891570176217641
chr2	57838300	57839300	0.28799342417106155
chr2	57838400	57839400	1.1625916715805915
chr2	57838500	57839500	1.3396810235921592
chr2	57838600	57839600	1.6022961164789369
chr2	57838700	57839700	1.1555129443105658
chr2	57838800	57839800	1.1266871057912773
chr2	57838900	57839900	0.6395819474472083
chr2	57839000	57840000	0.48393821035519646
chr2	57839100	57840100	0.269602508766957
chr2	57839200	57840200	0.3249462273609849
chr2	57839300	57840300	0.10391186578503528
chr2	57839400	57840400	-0.4052209708142828
chr2	57839500	57840500	-0.3902629755619961
chr2	57839600	57840600	-0.7714718991298821
chr2	57839700	57840700	-0.058954629554458175
chr2	57839800	57840800	0.7116591874561362
chr2	57839900	57840900	0.6586889702172878
chr2	57840000	57841000	0.022765859784543103
chr2	57840100	57841100	-1.2272440722685292
chr2	57840200	57841200	-1.82242438387532
chr2	57840300	57841300	-2.148280759192943
chr2	57840400	57841400	-2.7281841095247
chr2	57840500	57841500	-3.2691249204397104
chr2	57840600	57841600	-3.9808147769906563
chr2	57840700	57841700	-4.516689216511075
chr2	57840800	57841800	-5.853078381885124
chr2	57840900	57841900	-5.4897202047649465
chr2	57841000	57842000	-4.870291371695886
chr2	57841100	57842100	-4.210096727612787
chr2	57841200	57842200	-3.91969367835106
chr2	57841300	57842300	-3.274357307533493
chr2	57841400	57842400	-2.9695384014609347
chr2	57841500	57842500	-3.234003410016563
chr2	57841600	57842600	-2.494858707073539
chr2	57841700	57842700	-2.5834883990500144
chr2	57841800	57842800	-2.006234001604096
chr2	57841900	57842900	-2.410280289229348
chr2	57842000	57843000	-2.5898570659158873
chr2	57842100	57843100	-2.2616236883766687
chr2	57842200	57843200	-2.577738403262852
chr2	57842300	57843300	-2.8315329299223917
chr2	57842400	57843400	-2.939944217638032
chr2	57842500	57843500	-2.3431462837005066
chr2	57842600	57843600	-2.27569133739476
chr2	57843700	57844700	-1.9915199924844524
chr2	57843800	57844800	-1.806268265440289
chr2	57843900	57844900	-2.6773183818173845
chr2	57844000	57845000	-3.2378629923172193
chr2	57844100	57845100	-4.48009349190216
chr2	57844200	57845200	-3.825704195936524
chr2	57844300	57845300	-3.9164861753439375
chr2	57844400	57845400	-4.49657153469725
chr2	57844500	57845500	-4.024144228005803
chr2	57844600	57845600	-4.163164752891446
chr2	57844700	57845700	-4.781455352561959
chr2	57844800	57845800	-4.451230294634749
chr2	57844900	57845900	-4.17509213238187
chr2	57845000	57846000	-4.204592048258374
chr2	57845100	57846100	-3.5327750847183337
chr2	57845200	57846200	-3.482263051042672
chr2	57845300	57846300	-3.639139721179293
chr2	57845400	57846400	-3.056570608218172
chr2	57845500	57846500	-2.7000346315277275
chr2	57845600	57846600	-2.660484197591297
chr2	57845700	57846700	-2.6541098430605707
chr2	57845800	57846800	-2.1011036379785293
chr2	57845900	57846900	-1.8403571371767369
chr2	57846000	57847000	-1.6346381804254033
chr2	57846100	57847100	-1.5433747953721395
chr2	57846200	57847200	-2.0701640052288446
chr2	57846300	57847300	-1.5545589667396456
chr2	57847100	57848100	-2.5241637931248126
chr2	57847200	57848200	-1.57016396022851
chr2	57847300	57848300	-1.7883413053796091
chr2	57847400	57848400	-1.809057241295408
chr2	57847500	57848500	-2.3626216950151733
chr2	57847600	57848600	-1.3941360306143764
chr2	57847700	57848700	-1.2173959339222598
chr2	57847800	57848800	-1.0651899344469746
chr2	57847900	57848900	-0.4916182131804226
chr2	57848000	57849000	0.0033543785280124028
chr2	57848100	57849100	0.1791293129933302
chr2	57848200	57849200	-0.5669461196370016
chr2	57848300	57849300	-0.8039174935081975
chr2	57848400	57849400	-1.0867651529992568
chr2	57848500	57849500	-1.1436203703770056
chr2	57848600	57849600	-1.8341891883595425
chr2	57848700	57849700	-2.0025512513547903
chr2	57848800	57849800	-2.057423753707997
chr2	57848900	57849900	-1.9607217304642257
chr2	57849000	57850000	-1.9665407400086552
chr2	57849100	57850100	-1.6007518816971211
chr2	57849200	57850200	-1.5372157636636108
chr2	57849300	57850300	-1.3191562520119533
chr2	57849400	57850400	-2.0297895224299607
chr2	57849500	57850500	-0.6505115256373103
chr2	57849600	57850600	-1.0312821362567517
chr2	57849700	57850700	0.10820333158350673
chr2	57849800	57850800	0.4329776326665721
chr2	57849900	57850900	0.9905080102390748
chr2	57850000	57851000	1.3284475891143752
chr2	57850100	57851100	1.0109187908093216
chr2	57850200	57851200	0.4460398439109951
chr2	57850300	57851300	0.14429708297898705
chr2	57850400	57851400	0.3218098225626355
chr2	57850500	57851500	-0.4801857720420359
chr2	57850600	57851600	0.062230744505459824
chr2	57850700	57851700	-0.6817525873772031
chr2	57850800	57851800	-1.0418752465159575
chr2	57850900	57851900	-1.5561330621210014
chr2	57851000	57852000	-1.631569786259913
chr2	57851100	57852100	-1.7807470605639877
chr2	57851200	57852200	-2.170908374809324
chr2	57851300	57852300	-2.764446386593572
chr2	57851400	57852400	-2.6602816346568123
chr2	57851500	57852500	-2.3018584149675565
chr2	57851600	57852600	-2.2403566239105333
chr2	57851700	57852700	-2.121512534097021
chr2	57851800	57852800	-2.1660829968898896
chr2	57851900	57852900	-2.0742565584779737
chr2	57852000	57853000	-2.4216244757473144
chr2	57852100	57853100	-2.8863996696693635
chr2	57852200	57853200	-1.9814502492935029
chr2	57852300	57853300	-1.4790817311137108
chr2	57852400	57853400	-1.5597589927711644
chr2	57852500	57853500	-2.0341232991472817
chr2	57852600	57853600	-2.9474289131534035
chr2	57852700	57853700	-3.0828077403602503
chr2	57852800	57853800	-2.615435748325356
chr2	57852900	57853900	-2.4565358601214538
chr2	57854000	57855000	0.25104180772231716
chr2	57854100	57855100	-0.29306984089435745
chr2	57854200	57855200	-0.19911993967752176
chr2	57854300	57855300	-0.6287829261299074
chr2	57854400	57855400	-0.7032589640390368
chr2	57854500	57855500	-0.5613075091488685
chr2	57854600	57855600	-1.0021684629135377
chr2	57854700	57855700	-1.1095783521443114
chr2	57854800	57855800	-0.5535457370803347
chr2	57854900	57855900	-0.5812114327666361
chr2	57855000	57856000	-0.7935221616513898
chr2	57855100	57856100	0.014688415062102082
chr2	57855200	57856200	0.454312319817366
chr2	57855300	57856300	0.3373984967227
chr2	57855400	57856400	0.2533476185064602
chr2	57855500	57856500	-0.33618921760641995
chr2	57855600	57856600	-0.6014133089399268
chr2	57855700	57856700	-0.6306193328032197
chr2	57855800	57856800	-0.732502298415872
chr2	57855900	57856900	-1.9941375009121485
chr2	57856000	57857000	-2.111513342857136
chr2	57856100	57857100	-2.880160777945831
chr2	57856200	57857200	-3.7320856802208486
chr2	57856300	57857300	-3.3628511758642596
chr2	57856400	57857400	-3.595905294546172
chr2	57856500	57857500	-2.7890389619712592
chr2	57856600	57857600	-3.0775076171616487
chr2	57856700	57857700	-2.7424319567743423
chr2	57856800	57857800	-2.6702814060273816
chr2	57856900	57857900	-1.9330268826048136
chr2	57857000	57858000	-2.194890998464817
chr2	57857100	57858100	-1.9563743958856243
chr2	57857200	57858200	-1.5520082114565923
chr2	57857300	57858300	-1.5325807890270111
chr2	57857400	57858400	-1.7722191206040625
chr2	57857500	57858500	-2.169088318812074
chr2	57857600	57858600	-1.4494189311998278
chr2	57857700	57858700	-1.41812669697946
chr2	57857800	57858800	-1.3817222877436348
chr2	57857900	57858900	-1.7496896509816022
chr2	57858000	57859000	-1.325069443337155
chr2	57858100	57859100	-1.3454211389641801
chr2	57858200	57859200	-1.9003321456360835
chr2	57858300	57859300	-1.7943148518617176
chr2	57858400	57859400	-1.0551247009148041
chr2	57858500	57859500	-1.5258224389030344
chr2	57858600	57859600	-1.193941046360243
chr2	57858700	57859700	-1.6099434770250858
chr2	57858800	57859800	-2.0282923114389617
chr2	57858900	57859900	-2.0947897229367607
chr2	57859000	57860000	-2.2487620131008015
chr2	57859100	57860100	-2.4265480408055082
chr2	57859200	57860200	-1.6100360269869904
chr2	57859300	57860300	-1.7715712813679303
chr2	57859400	57860400	-2.20688661640226
chr2	57859500	57860500	-1.7536803538436119
chr2	57859600	57860600	-2.104976044114028
chr2	57859700	57860700	-1.357000477215064
chr2	57859800	57860800	-0.8447773814778983
chr2	57859900	57860900	-0.4269449529359256
chr2	57860000	57861000	0.4481883756190873
chr2	57860100	57861100	0.5258528326669901
chr2	57860200	57861200	0.19235417441641112
chr2	57860300	57861300	-0.1815292320512565
chr2	57860400	57861400	-0.4822395101856357
chr2	57860500	57861500	-0.2785598922573088
chr2	57860600	57861600	-0.19213740147741887
chr2	57860700	57861700	-0.6046834314006617
chr2	57860800	57861800	-0.6874407257059917
chr2	57860900	57861900	-0.2942310436981567
chr2	57861000	57862000	-0.6907727562497608
chr2	57861100	57862100	-0.41497194399515264
chr2	57861200	57862200	-0.939973887522864
chr2	57861300	57862300	-0.5217130928375403
chr2	57861400	57862400	-0.15197558941986414
chr2	57861500	57862500	-0.7047299931184742
chr2	57861600	57862600	-0.8342194412944359
chr2	57861700	57862700	-1.4058627097318843
chr2	57861800	57862800	-1.2309385474120689
chr2	57861900	57862900	-1.6515553952415412
chr2	57862000	57863000	-1.649284875856749
chr2	57862100	57863100	-2.1116685069293
chr2	57862200	57863200	-1.7593777260387513
chr2	57862300	57863300	-2.3632404141716647
chr2	57862400	57863400	-3.4694009659514564
chr2	57862500	57863500	-3.4451102180729305
chr2	57862600	57863600	-3.352085927490595
chr2	57862700	57863700	-3.09795295092611
chr2	57862800	57863800	-3.3802161181621466
chr2	57862900	57863900	-3.4261135298600065
chr2	57863000	57864000	-3.866827063873354
chr2	57863100	57864100	-3.7868807969230174
chr2	57863200	57864200	-3.657931233117674
chr2	57863300	57864300	-3.3564122886519505
chr2	57863400	57864400	-2.634103610145705
chr2	57863500	57864500	-2.5428363046110327
chr2	57863600	57864600	-2.7048327880727503
chr2	57863700	57864700	-2.9225468567820583
chr2	57863800	57864800	-2.2987863274330413
chr2	57863900	57864900	-2.074691634175195
chr2	57864000	57865000	-1.375164257316565
chr2	57864100	57865100	-0.9599439098965762
chr2	57864200	57865200	-1.2539360438729947
chr2	57864300	57865300	-0.9361412951202585
chr2	57864400	57865400	-0.7167379349743682
chr2	57864500	57865500	-1.3409019044301076
chr2	57864600	57865600	-1.4096651272955882
chr2	57864700	57865700	-1.0889535426161572
chr2	57864800	57865800	-1.7816362027003507
chr2	57864900	57865900	-1.7193702437925085
chr2	57865000	57866000	-1.9532826173337507
chr2	57865100	57866100	-2.264378278822694
chr2	57865200	57866200	-2.064069817574961
chr2	57865300	57866300	-2.2149159868018544
chr2	57865400	57866400	-1.6455586928350925
chr2	57865500	57866500	-0.8040830394797003
chr2	57865600	57866600	-0.3352651432237628
chr2	57865700	57866700	-0.19565313299590525
chr2	57865800	57866800	-0.03701485184401387
chr2	57865900	57866900	-0.24128697239120006
chr2	57866000	57867000	0.026103151980007722
chr2	57866100	57867100	0.13353640977592424
chr2	57866200	57867200	0.4845751396876831
chr2	57866300	57867300	0.2853491564653185
chr2	57866400	57867400	-0.7888029659826501
chr2	57866500	57867500	-1.1571001271394217
chr2	57866600	57867600	-1.8332107067512875
chr2	57866700	57867700	-2.0321733027850915
chr2	57866800	57867800	-1.644968713930377
chr2	57866900	57867900	-1.8604957107602922
chr2	57867000	57868000	-2.059279605106427
chr2	57867100	57868100	-1.9231159973391625
chr2	57867200	57868200	-2.9394599605562504
chr2	57867300	57868300	-2.516255760727199
chr2	57867400	57868400	-1.5968062777637284
chr2	57867500	57868500	-1.7016913808441898
chr2	57867600	57868600	-1.5715214204444483
chr2	57867700	57868700	-1.287012651808196
chr2	57867800	57868800	-1.2990359370695617
chr2	57867900	57868900	-0.37958842740932536
chr2	57868000	57869000	-0.5485551828998172
chr2	57868100	57869100	-1.3706182317555946
chr2	57868200	57869200	-0.9975039033099921
chr2	57868300	57869300	-1.2275124988998103
chr2	57868400	57869400	-1.5897060122666007
chr2	57868500	57869500	-1.920982984141624
chr2	57868600	57869600	-2.175549916939526
chr2	57868700	57869700	-2.2656477349773816
chr2	57868800	57869800	-3.1261480221382025
chr2	57868900	57869900	-4.0187514930470085
chr2	57869000	57870000	-3.7125062669047315
chr2	57869100	57870100	-2.9986207286981825
chr2	57869200	57870200	-2.807710333845972
chr2	57869300	57870300	-2.638376625707356
chr2	57869400	57870400	-2.7894230837750547
chr2	57869500	57870500	-2.1441495284340646
chr2	57869600	57870600	-1.3836803523116643
chr2	57869700	57870700	-0.9770153846811036
chr2	57869800	57870800	-0.10401718302603764
chr2	57869900	57870900	0.1943602384447331
chr2	57870000	57871000	-0.32564680504806487
chr2	57870100	57871100	-0.4333931786909221
chr2	57870200	57871200	-0.5161377841475835
chr2	57870300	57871300	-0.4953361915786888
chr2	57870400	57871400	-0.2194567415199252
chr2	57870500	57871500	0.033862571698219844
chr2	57870600	57871600	-0.6268226911806538
chr2	57870700	57871700	-1.4760493785141957
chr2	57870800	57871800	-1.6469933416434133
chr2	57870900	57871900	-1.4740943619114888
chr2	57871000	57872000	-0.7788862033182854
chr2	57871100	57872100	-0.8845371446988216
chr2	57871200	57872200	-0.7795739344750335
chr2	57871300	57872300	-1.0229421059858237
chr2	57871400	57872400	-1.01085864845671
chr2	57871500	57872500	-0.5480019867284999
chr2	57871600	57872600	-0.2537127062905059
chr2	57871700	57872700	0.6621565159410953
chr2	57871800	57872800	1.1088856497787472
chr2	57871900	57872900	1.287881762127214
chr2	57872000	57873000	0.9914265489101631
chr2	57872100	57873100	1.4307501890587568
chr2	57872200	57873200	1.5986043924445363
chr2	57872300	57873300	1.3232354062307736
chr2	57872400	57873400	1.5932351923613703
chr2	57872500	57873500	0.8936618177909706
chr2	57872600	57873600	0.6412534456946415
chr2	57872700	57873700	-0.08032152051709616
chr2	57872800	57873800	-1.0510331673133293
chr2	57872900	57873900	-1.2570473057223877
chr2	57873000	57874000	-1.0957893646399977
chr2	57873100	57874100	-1.7861746900331312
chr2	57873200	57874200	-1.9456185721596242
chr2	57873300	57874300	-2.3412496416186808
chr2	57873400	57874400	-3.173403772758572
chr2	57873500	57874500	-3.0912449359809147
chr2	57873600	57874600	-2.75546436358621
chr2	57873700	57874700	-2.261867511855832
chr2	57873800	57874800	-1.9057284368948584
chr2	57873900	57874900	-1.815662440182516
chr2	57874000	57875000	-1.544961778021456
chr2	57874100	57875100	-0.9937559616951848
chr2	57874200	57875200	-0.6008652820988879
chr2	57874300	57875300	0.3535914692794852
chr2	57874400	57875400	0.7788272567758091
chr2	57874500	57875500	0.26824756171689995
chr2	57874600	57875600	-0.2478176635228337
chr2	57874700	57875700	-0.8648365682636807
chr2	57874800	57875800	-0.17617920915095345
chr2	57874900	57875900	-0.6837190613401012
chr2	57875000	57876000	-0.5828733752931714
chr2	57875100	57876100	-0.7607181946918046
chr2	57875200	57876200	-0.8753119892649598
chr2	57875300	57876300	-1.390077927160316
chr2	57875400	57876400	-1.2276022282251526
chr2	57875500	57876500	-1.105407689644798
chr2	57875600	57876600	-0.4749352551393814
chr2	57875700	57876700	-0.03847350331570995
chr2	57875800	57876800	-0.2284825262127021
chr2	57875900	57876900	0.2874466091482434
chr2	57876000	57877000	-0.2501296808626154
chr2	57876100	57877100	-0.356402667544971
chr2	57876200	57877200	-0.5820692539093836
chr2	57876300	57877300	-1.0108683501036826
chr2	57876400	57877400	-0.8437477735089618
chr2	57876500	57877500	-0.7290587974836279
chr2	57876600	57877600	-0.8361371129873918
chr2	57876700	57877700	-0.9725954033794872
chr2	57877800	57878800	-3.0004648382965726
chr2	57877900	57878900	-2.623157685526572
chr2	57878000	57879000	-3.037710109316156
chr2	57878100	57879100	-2.567820967959872
chr2	57878200	57879200	-2.0247904726708157
chr2	57878300	57879300	-1.7943421777437083
chr2	57878400	57879400	-1.999192887596176
chr2	57878500	57879500	-2.0998816933106017
chr2	57878600	57879600	-1.1232353093738876
chr2	57878700	57879700	-0.20160327112833948
chr2	57878800	57879800	-1.0348079001676225
chr2	57878900	57879900	-1.2498399177159962
chr2	57879000	57880000	-0.5366982665079569
chr2	57879100	57880100	-0.7676245084056526
chr2	57879200	57880200	-0.20809034106188765
chr2	57879300	57880300	-0.41262042573098784
chr2	57879400	57880400	-0.052165310408836325
chr2	57879500	57880500	0.12805325787646038
chr2	57879600	57880600	-0.07738519863550529
chr2	57879700	57880700	0.03319673621118522
chr2	57879800	57880800	0.721554311858016
chr2	57880900	57881900	-0.7153430068585782
chr2	57881000	57882000	-0.586535037771175
chr2	57881100	57882100	-0.14492050279660568
chr2	57881200	57882200	-0.1737482433580505
chr2	57881300	57882300	-0.1954019727314608
chr2	57881400	57882400	0.2653795674008696
chr2	57881500	57882500	0.00858694886082902
chr2	57881600	57882600	0.6957059724248703
chr2	57881700	57882700	0.918450576370835
chr2	57881800	57882800	1.0762070209947834
chr2	57881900	57882900	1.2035988471072707
chr2	57882000	57883000	1.15718967979695
chr2	57882100	57883100	0.5937052110010301
chr2	57882200	57883200	1.1238147939536869
chr2	57882300	57883300	1.798045388770195
chr2	57882400	57883400	1.141366186718342
chr2	57882500	57883500	1.2539872781832608
chr2	57882600	57883600	0.9071686808304512
chr2	57882700	57883700	0.7497448204177465
chr2	57882800	57883800	0.6448689446748951
chr2	57882900	57883900	0.6384261344952701
chr2	57883000	57884000	0.6370083965077853
chr2	57883100	57884100	0.4585900860658701
chr2	57883200	57884200	-0.05258435083683997
chr2	57883300	57884300	-0.685818520090099
chr2	57883400	57884400	-0.437831836447492
chr2	57883500	57884500	-1.1592913619761682
chr2	57883600	57884600	-1.73154300783697
chr2	57883700	57884700	-2.2286270603386247
chr2	57883800	57884800	-2.4761645974514623
chr2	57883900	57884900	-2.7849272807419716
chr2	57884000	57885000	-2.840643712230204
chr2	57884100	57885100	-2.3584059646330497
chr2	57884200	57885200	-2.169199349392181
chr2	57884300	57885300	-1.5881492307031104
chr2	57884400	57885400	-1.5620818410467807
chr2	57884500	57885500	-1.1781540543241256
chr2	57884600	57885600	-1.1792759914770723
chr2	57884700	57885700	-1.3356375283380646
chr2	57884800	57885800	-0.9994559199087056
chr2	57884900	57885900	-1.320315097910608
chr2	57885000	57886000	-1.4748674022612267
chr2	57885100	57886100	-1.6645324584593113
chr2	57885200	57886200	-1.7362655395007802
chr2	57885300	57886300	-2.4996878827559583
chr2	57885400	57886400	-2.267946766417196
chr2	57885500	57886500	-2.5289997741677297
chr2	57885600	57886600	-1.9897196326873359
chr2	57885700	57886700	-1.6233466886280792
chr2	57885800	57886800	-2.089860270193526
chr2	57885900	57886900	-2.2226856290885486
chr2	57886000	57887000	-2.2724804356434385
chr2	57886100	57887100	-1.6431690681738806
chr2	57886200	57887200	-1.7036983357742252
chr2	57886300	57887300	-1.1296378989685625
chr2	57886400	57887400	-1.0074459195023695
chr2	57886500	57887500	-0.8723494470164662
chr2	57886600	57887600	-0.5085302717973446
chr2	57886700	57887700	-0.5655710576979691
chr2	57886800	57887800	-0.6427951709899777
chr2	57886900	57887900	0.005705144619156148
chr2	57887000	57888000	0.7322686359122679
chr2	57887100	57888100	0.07913555817322711
chr2	57887200	57888200	-0.2993736704927564
chr2	57887300	57888300	-0.9661674933636132
chr2	57887400	57888400	-1.1388357861541551
chr2	57887500	57888500	-0.8432487328042478
chr2	57887600	57888600	-1.3508154327032162
chr2	57887700	57888700	-0.6937964978075201
chr2	57887800	57888800	-0.3915110222966706
chr2	57887900	57888900	-0.2418427497828021
chr2	57888000	57889000	-0.6022631165088296
chr2	57888100	57889100	-0.6958486696080808
chr2	57888200	57889200	-0.7330465641739959
chr2	57888300	57889300	-0.4774612836332408
chr2	57888400	57889400	-0.7531342765929514
chr2	57888500	57889500	-1.102233203416774
chr2	57888600	57889600	-0.6678526087143487
chr2	57888700	57889700	-1.3333674266215791
chr2	57888800	57889800	-1.6340119053206488
chr2	57888900	57889900	-2.092082490259481
chr2	57889000	57890000	-1.9405036451562316
chr2	57889100	57890100	-1.6174429756809383
chr2	57889200	57890200	-1.7492118566777637
chr2	57889300	57890300	-1.4591912020941282
chr2	57889400	57890400	-1.4407236011304398
chr2	57889500	57890500	-1.0901938083551
chr2	57889600	57890600	-1.5969652987025305
chr2	57889700	57890700	-1.3973900587781496
chr2	57889800	57890800	-1.3309160395051565
chr2	57889900	57890900	-1.4132114213857805
chr2	57890000	57891000	-1.7199375565381572
chr2	57890100	57891100	-1.692514339510003
chr2	57890200	57891200	-2.377950216909868
chr2	57890300	57891300	-2.7657403097222955
chr2	57890400	57891400	-2.9830706050238422
chr2	57890500	57891500	-3.1552720813892603
chr2	57890600	57891600	-2.306535130913153
chr2	57890700	57891700	-2.1500411075572265
chr2	57890800	57891800	-1.5670257097671625
chr2	57890900	57891900	-2.0445715871859966
chr2	57891000	57892000	-2.07029040168914
chr2	57891100	57892100	-2.0357665860491627
chr2	57891200	57892200	-0.8597613300253967
chr2	57891300	57892300	-1.0132256501869707
chr2	57891400	57892400	-0.8039830162387709
chr2	57891500	57892500	-0.7353031820902312
chr2	57891600	57892600	-2.178027567007394
chr2	57891700	57892700	-2.283262123464743
chr2	57891800	57892800	-3.1473760263960897
chr2	57891900	57892900	-2.9905762263322546
chr2	57892000	57893000	-2.7008630840775996
chr2	57892100	57893100	-3.419641891162421
chr2	57892200	57893200	-4.2262763187882815
chr2	57892300	57893300	-4.55551759056582
chr2	57892400	57893400	-5.235998517569807
chr2	57892500	57893500	-4.955939447388573
chr2	57892600	57893600	-4.3925622106240985
chr2	57892700	57893700	-4.7666141380449565
chr2	57892800	57893800	-4.363066850954693
chr2	57892900	57893900	-3.947096729679184
chr2	57893000	57894000	-4.289579958237544
chr2	57894300	57895300	-1.1108054666475942
chr2	57894400	57895400	-1.5149306147440005
chr2	57894500	57895500	-1.5063115877740376
chr2	57894600	57895600	-2.138616668873276
chr2	57894700	57895700	-1.9300836878583485
chr2	57894800	57895800	-2.04955423150241
chr2	57894900	57895900	-2.1585572195701994
chr2	57895000	57896000	-2.229763374192645
chr2	57895100	57896100	-1.82686873277466
chr2	57895200	57896200	-1.75793422373183
chr2	57895300	57896300	-2.2675634969976852
chr2	57895400	57896400	-1.8887595433984408
chr2	57895500	57896500	-2.4087824534841635
chr2	57895600	57896600	-1.258760421561872
chr2	57895700	57896700	-1.5403065506736335
chr2	57895800	57896800	-1.2692945084516152
chr2	57895900	57896900	-1.2781791703462633
chr2	57896000	57897000	-1.387789312287684
chr2	57896100	57897100	-2.0867449037270864
chr2	57896200	57897200	-1.6335707477356858
chr2	57896300	57897300	-1.35034319219767
chr2	57896400	57897400	-1.447049220069793
chr2	57896500	57897500	-1.5952659785551937
chr2	57896600	57897600	-2.370248072208871
chr2	57896700	57897700	-2.3118294304946363
chr2	57896800	57897800	-2.54626688619402
chr2	57896900	57897900	-1.851785836710504
chr2	57897000	57898000	-1.611036804931043
chr2	57897100	57898100	-0.9891050950511584
chr2	57897200	57898200	-1.9222607560472451
chr2	57897300	57898300	-2.479282872337093
chr2	57897400	57898400	-2.4201523561478653
chr2	57897500	57898500	-2.424431005698977
chr2	57897600	57898600	-2.735298915213574
chr2	57897700	57898700	-2.6354282594643017
chr2	57897800	57898800	-2.032596570152308
chr2	57897900	57898900	-2.4302668623671617
chr2	57898000	57899000	-3.6394346337147874
chr2	57898100	57899100	-4.218203047005353
chr2	57898200	57899200	-3.99964059015756
chr2	57898300	57899300	-3.3534169048575166
chr2	57898400	57899400	-3.248713838033083
chr2	57898500	57899500	-2.7142254505228616
chr2	57898600	57899600	-3.0019725567177704
chr2	57898700	57899700	-3.3542394456929046
chr2	57898800	57899800	-3.583490646461923
chr2	57898900	57899900	-3.0936841553973107
chr2	57899000	57900000	-2.024971525500805
chr2	57899400	57900400	-1.56110714608159
chr2	57900900	57901900	-1.3454794018848468
chr2	57901000	57902000	-0.7066592474556537
chr2	57901100	57902100	-0.7892909067370344
chr2	57901200	57902200	-0.5888525872537591
chr2	57901300	57902300	-1.4155544843937051
chr2	57901400	57902400	-1.046996933065723
chr2	57901500	57902500	-1.3258643960771173
chr2	57901600	57902600	-1.0654521527286054
chr2	57901700	57902700	-1.0586822441413062
chr2	57901800	57902800	-1.3480019942353538
chr2	57901900	57902900	-1.9270112343356167
chr2	57902000	57903000	-2.45031741190636
chr2	57902100	57903100	-2.384293196514183
chr2	57902200	57903200	-2.459623934557253
chr2	57902300	57903300	-2.0164432006531
chr2	57902400	57903400	-2.9938092602500563
chr2	57902500	57903500	-2.2566224112310005
chr2	57902600	57903600	-2.228985752407339
chr2	57902700	57903700	-1.8894914239991043
chr2	57902800	57903800	-1.7356979580017864
chr2	57902900	57903900	-1.6160221332017477
chr2	57904100	57905100	-0.9622085072444464
chr2	57904200	57905200	-1.8467971272620536
chr2	57904300	57905300	-1.6608620698198433
chr2	57904400	57905400	-1.7105027089150355
chr2	57904500	57905500	-2.2157830354373065
chr2	57904600	57905600	-3.335921163518551
chr2	57904700	57905700	-3.952916805812933
chr2	57904800	57905800	-2.974248162715752
chr2	57904900	57905900	-2.102688575118643
chr2	57905000	57906000	-2.2666699708260105
chr2	57905100	57906100	-2.6862081729208818
chr2	57905200	57906200	-2.11744758661642
chr2	57905300	57906300	-2.254459589075285
chr2	57905400	57906400	-3.0801496472086614
chr2	57905500	57906500	-3.3820824830139267
chr2	57905600	57906600	-2.633090894074079
chr2	57905700	57906700	-1.8508194979183623
chr2	57905800	57906800	-2.0366378190875767
chr2	57905900	57906900	-3.0737647137553794
chr2	57906000	57907000	-3.0013343551220877
chr2	57906100	57907100	-2.8678657880524625
chr2	57906200	57907200	-2.1720131101761537
chr2	57906300	57907300	-2.7827092284528367
chr2	57906400	57907400	-1.6766527037894965
chr2	57906500	57907500	-1.2200018538006565
chr2	57906600	57907600	-1.4960399393622543
chr2	57906700	57907700	-1.6178599553758133
chr2	57906800	57907800	-2.5346921500043007
chr2	57906900	57907900	-1.5844267983816802
chr2	57907000	57908000	-1.667549930229971
chr2	57907100	57908100	-1.3614976408720108
chr2	57907200	57908200	-1.4251066811546
chr2	57907300	57908300	-1.196979537850742
chr2	57907400	57908400	-1.9827766148256292
chr2	57907500	57908500	-1.5978447663970683
chr2	57907600	57908600	-2.1802866551140587
chr2	57907700	57908700	-2.599439989438742
chr2	57907800	57908800	-1.8685043758946207
chr2	57907900	57908900	-2.1454840214885937
chr2	57908000	57909000	-1.7079246441310683
chr2	57908100	57909100	-1.5761105323888167
chr2	57908200	57909200	-2.146730279021202
chr2	57908300	57909300	-1.9421434094140868
chr2	57908400	57909400	-2.340705285176546
chr2	57908500	57909500	-3.2473771657742247
chr2	57908600	57909600	-2.07261878391066
chr2	57908700	57909700	-2.064400560712149
chr2	57908800	57909800	-2.8072058812363885
chr2	57908900	57909900	-2.3018423111140534
chr2	57909000	57910000	-2.6224538686257777
chr2	57909100	57910100	-3.326817668097953
chr2	57909200	57910200	-2.8528598930233686
chr2	57909300	57910300	-2.5917983091153505
chr2	57909400	57910400	-2.141729893847923
chr2	57909500	57910500	-2.0852072311001018
chr2	57909600	57910600	-2.5489334888539665
chr2	57909700	57910700	-2.2381943102142934
chr2	57909800	57910800	-1.449341000738357
chr2	57909900	57910900	-2.2106488086563414
chr2	57910000	57911000	-2.3558813468802167
chr2	57910100	57911100	-1.5173861574745398
chr2	57910200	57911200	-1.6658416324829604
chr2	57910300	57911300	-1.4726919775477842
chr2	57910400	57911400	-1.7939414806079057
chr2	57910500	57911500	-1.8274962866490119
chr2	57910600	57911600	-1.8296401822514576
chr2	57910700	57911700	-1.8473153980670087
chr2	57910800	57911800	-2.9333357117460968
chr2	57910900	57911900	-3.3550828134715243
chr2	57911000	57912000	-3.5756103537064248
chr2	57911100	57912100	-4.050871678404596
chr2	57911200	57912200	-4.119785090354147
chr2	57911300	57912300	-5.072336755780436
chr2	57911400	57912400	-4.482342417363125
chr2	57911500	57912500	-3.063313255724833
chr2	57911600	57912600	-2.6338406285705567
chr2	57911700	57912700	-3.0197524471859314
chr2	57911800	57912800	-1.3717066801435531
chr2	57911900	57912900	-0.5289354261056218
chr2	57912000	57913000	-0.4796189248390449
chr2	57912100	57913100	-0.9550376585916464
chr2	57912200	57913200	-1.0967988226691676
chr2	57912300	57913300	-1.1475136913283759
chr2	57912400	57913400	-1.9590790496767687
chr2	57912500	57913500	-2.6603315019112594
chr2	57912600	57913600	-2.8602778846950065
chr2	57912700	57913700	-1.960198943803264
chr2	57912800	57913800	-2.4691765056013586
chr2	57912900	57913900	-2.4914111258830527
chr2	57913000	57914000	-2.1256209506154518
chr2	57913100	57914100	-2.236338443314326
chr2	57913200	57914200	-2.4290470780131534
chr2	57913300	57914300	-2.2398344298703186
chr2	57913400	57914400	-1.5448322023701928
chr2	57913500	57914500	-0.9097358066258052
chr2	57913600	57914600	-0.9548358939928208
chr2	57913700	57914700	-1.9015837694295472
chr2	57913800	57914800	-2.165663328088728
chr2	57913900	57914900	-2.511567764732781
chr2	57914000	57915000	-3.1626293988019665
chr2	57914100	57915100	-2.671537418592316
chr2	57914200	57915200	-2.233640801128464
chr2	57914300	57915300	-1.878429166158971
chr2	57914400	57915400	-1.5638648575091445
chr2	57914500	57915500	-2.5641111949954163
chr2	57914600	57915600	-2.0088361391560814
chr2	57914700	57915700	-1.302699247166336
chr2	57914800	57915800	-1.0402374026840764
chr2	57914900	57915900	-0.8576664085543242
chr2	57915000	57916000	-0.4272154268655622
chr2	57915100	57916100	-0.4069339914947392
chr2	57915200	57916200	-0.2343472404631902
chr2	57915300	57916300	-0.4218845308659749
chr2	57915400	57916400	-0.4999641525778238
chr2	57915500	57916500	0.2563070012656531
chr2	57915600	57916600	-0.34362361715604905
chr2	57915700	57916700	-0.7985514546721733
chr2	57915800	57916800	-1.5063349165536168
chr2	57915900	57916900	-1.4889775963422849
chr2	57916000	57917000	-1.5959717811518637
chr2	57916100	57917100	-2.3163189715661345
chr2	57916200	57917200	-2.9207144038239785
chr2	57916300	57917300	-2.964856635252537
chr2	57916400	57917400	-3.133023231915612
chr2	57916500	57917500	-3.205071308936102
chr2	57916600	57917600	-3.2584780597094234
chr2	57916700	57917700	-3.100977838281884
chr2	57916800	57917800	-2.20796069445086
chr2	57917300	57918300	0.5313257567948271
chr2	57917400	57918400	0.6591266425861012
chr2	57917500	57918500	-0.06504794068193978
chr2	57917600	57918600	0.14357203545418978
chr2	57917700	57918700	-0.43993588125767424
chr2	57917800	57918800	-1.063325814710646
chr2	57917900	57918900	-1.6103799485784989
chr2	57918000	57919000	-2.64267871296467
chr2	57918100	57919100	-2.9422027124998933
chr2	57918200	57919200	-3.7510156254115854
chr2	57918300	57919300	-3.627028213145367
chr2	57918400	57919400	-4.353078362468995
chr2	57918500	57919500	-4.424274255641862
chr2	57918600	57919600	-5.0316833045628355
chr2	57918700	57919700	-5.176515297476829
chr2	57918800	57919800	-4.9843597843005725
chr2	57918900	57919900	-4.792423724333618
chr2	57919000	57920000	-4.808260991788423
chr2	57919100	57920100	-4.90919117980154
chr2	57919200	57920200	-4.104519631954771
chr2	57919300	57920300	-5.039937248473376
chr2	57919400	57920400	-4.5454471129634175
chr2	57919500	57920500	-4.0066323352968665
chr2	57919600	57920600	-3.4138280132953267
chr2	57919700	57920700	-2.687344401759429
chr2	57919800	57920800	-3.1205386299741833
chr2	57919900	57920900	-2.8741130103064214
chr2	57920000	57921000	-1.6927105264644884
chr2	57920100	57921100	-0.9041418430946362
chr2	57920200	57921200	-1.6315456753349002
chr2	57920300	57921300	-0.8826847223586257
chr2	57920400	57921400	-0.7525129826064176
chr2	57920500	57921500	-1.250529929606734
chr2	57920600	57921600	-1.4318587892466323
chr2	57920700	57921700	-2.1265883616011454
chr2	57920800	57921800	-1.7174933067181437
chr2	57920900	57921900	-1.1631989259044384
chr2	57921000	57922000	-1.9399593146333094
chr2	57921100	57922100	-2.672322782611161
chr2	57921200	57922200	-2.3417131213782327
chr2	57921300	57922300	-2.541591710708373
chr2	57921400	57922400	-2.8976874946329136
chr2	57921500	57922500	-1.8239625501911203
chr2	57921600	57922600	-2.4903791943208784
chr2	57921700	57922700	-1.6459122685347545
chr2	57921800	57922800	-1.2405634126021872
chr2	57921900	57922900	-2.0553423400809376
chr2	57922000	57923000	-1.8915047658906408
chr2	57922100	57923100	-1.922901822746362
chr2	57922200	57923200	-2.0195481425041732
chr2	57922300	57923300	-2.041916940264392
chr2	57922400	57923400	-1.7542030164430558
chr2	57922500	57923500	-2.403962532051896
chr2	57922600	57923600	-1.7766171046862016
chr2	57923100	57924100	-1.8616230612983515
chr2	57923200	57924200	-2.3382168769191574
chr2	57923300	57924300	-2.1564230764145003
chr2	57923400	57924400	-2.8466013289671714
chr2	57923500	57924500	-2.639056406666292
chr2	57923600	57924600	-2.9763581254461995
chr2	57923700	57924700	-3.17323471337102
chr2	57923800	57924800	-2.7054015206520554
chr2	57923900	57924900	-2.6816780753532607
chr2	57924000	57925000	-2.463905949777662
chr2	57924100	57925100	-2.292943130088731
chr2	57924200	57925200	-1.7769262964663315
chr2	57924300	57925300	-1.9423697582241002
chr2	57924400	57925400	-1.1599161078255702
chr2	57924500	57925500	-1.3509048047096972
chr2	57924600	57925600	-0.0474946532380556
chr2	57924700	57925700	1.0084430437618488
chr2	57924800	57925800	0.4447962096444017
chr2	57924900	57925900	0.3912550105528473
chr2	57925000	57926000	-0.27464270294311843
chr2	57925100	57926100	0.08547480231961761
chr2	57925200	57926200	-0.11142603563996943
chr2	57925300	57926300	-0.500643409649453
chr2	57925400	57926400	-0.5290902068562688
chr2	57925500	57926500	-0.06404763644389541
chr2	57925600	57926600	-0.6675151755503873
chr2	57925700	57926700	-1.4857755868642617
chr2	57925800	57926800	-1.4575095771648328
chr2	57925900	57926900	-1.422868651431119
chr2	57927100	57928100	-2.3867098405828995
chr2	57927200	57928200	-2.6443756523490007
chr2	57927300	57928300	-2.5583848406152274
chr2	57927400	57928400	-2.5014369800833567
chr2	57927500	57928500	-2.528258900381521
chr2	57927600	57928600	-2.270955614629285
chr2	57927700	57928700	-2.6264787524103452
chr2	57927800	57928800	-2.5525412291386984
chr2	57927900	57928900	-2.8937370190775638
chr2	57928000	57929000	-2.337414016301964
chr2	57928100	57929100	-1.4752210570621336
chr2	57928200	57929200	-1.0512099467194238
chr2	57928300	57929300	-1.0113126369693408
chr2	57928400	57929400	-1.7423462376626584
chr2	57928500	57929500	-2.1189395593549882
chr2	57928600	57929600	-2.4284990460476914
chr2	57928700	57929700	-1.794087687015653
chr2	57928800	57929800	-2.0247055029528096
chr2	57928900	57929900	-1.3886978639399283
chr2	57929000	57930000	-1.6776872246234056
chr2	57929100	57930100	-2.2907972151372675
chr2	57929200	57930200	-1.9588221076826453
chr2	57929300	57930300	-2.228323018486556
chr2	57929400	57930400	-2.260379510010393
chr2	57929500	57930500	-1.5330924916179058
chr2	57929600	57930600	-1.4495020498883502
chr2	57929700	57930700	-1.5930826037964203
chr2	57929800	57930800	-1.6127229328470023
chr2	57929900	57930900	-1.4836555679663381
chr2	57930000	57931000	-1.888804365459841
chr2	57930100	57931100	-1.1953319063272592
chr2	57930200	57931200	-1.2547094225161426
chr2	57930300	57931300	-1.7937836378197072
chr2	57930400	57931400	-1.5136988848799835
chr2	57930500	57931500	-2.379726115651236
chr2	57930600	57931600	-2.2787921611543416
chr2	57930700	57931700	-2.703903724350369
chr2	57930800	57931800	-2.3078175817632807
chr2	57930900	57931900	-2.5787151455116364
chr2	57931000	57932000	-1.600746283758404
chr2	57931100	57932100	-2.3071188834212966
chr2	57931200	57932200	-3.0064325209858667
chr2	57933500	57934500	-1.2189109138068457
chr2	57933600	57934600	-2.0329904847729643
chr2	57933700	57934700	-1.5712789598593035
chr2	57934400	57935400	-3.219758660446015
chr2	57934500	57935500	-4.2617141925052975
chr2	57934600	57935600	-5.232030789352248
chr2	57934700	57935700	-5.5947150969181845
chr2	57934800	57935800	-5.610948853077767
chr2	57934900	57935900	-5.299452816725298
chr2	57935000	57936000	-5.270754382159614
chr2	57935100	57936100	-4.863419374046141
chr2	57935200	57936200	-4.2744430637898185
chr2	57935300	57936300	-4.549113405158962
chr2	57935400	57936400	-4.170390675551847
chr2	57935500	57936500	-3.239725836676397
chr2	57936600	57937600	-2.4244357430545183
chr2	57936700	57937700	-1.5307249729337051
chr2	57936800	57937800	-0.8532024922104706
chr2	57937900	57938900	-2.3745756669831533
chr2	57938000	57939000	-2.5589753954711956
chr2	57938100	57939100	-2.7251770577260426
chr2	57938200	57939200	-3.004979053491203
chr2	57938300	57939300	-3.246385918194327
chr2	57938400	57939400	-3.016507508325987
chr2	57939500	57940500	-0.8181926218083118
chr2	57939600	57940600	-1.5546392945994008
chr2	57939700	57940700	-2.000661804686384
chr2	57939800	57940800	-2.10842105475121
chr2	57939900	57940900	-2.420007537887727
chr2	57940000	57941000	-2.5220688042750874
chr2	57940100	57941100	-2.1598845841462366
chr2	57940200	57941200	-2.135937158161638
chr2	57940300	57941300	-2.797528010171571
chr2	57940400	57941400	-3.56194664407658
chr2	57940500	57941500	-3.4721113744454475
chr2	57940600	57941600	-2.921100100579389
chr2	57940700	57941700	-2.5433371404050416
chr2	57940800	57941800	-2.42260091320266
chr2	57940900	57941900	-2.1186995574734504
chr2	57941000	57942000	-1.9475282856941991
chr2	57941100	57942100	-2.36541678844216
chr2	57941200	57942200	-2.302161926078309
chr2	57941300	57942300	-1.393688901257602
chr2	57942400	57943400	-3.3170911190720767
chr2	57942500	57943500	-3.171435357038513
chr2	57942600	57943600	-3.2198245983531097
chr2	57942700	57943700	-2.8130217762266567
chr2	57942800	57943800	-2.7836971764500564
chr2	57942900	57943900	-2.9727981658905747
chr2	57943000	57944000	-3.0168948985558615
chr2	57943100	57944100	-2.548752410883496
chr2	57943200	57944200	-2.4567154782512337
chr2	57943300	57944300	-2.144295666091294
chr2	57943400	57944400	-1.1043461334417162
chr2	57943500	57944500	-1.018153774982144
chr2	57943600	57944600	-0.8257770111361341
chr2	57943700	57944700	-1.354817198487541
chr2	57943800	57944800	-1.7446146024536835
chr2	57943900	57944900	-1.7834464656710258
chr2	57944200	57945200	-0.5074208162674881
chr2	57944300	57945300	-0.4563302521161384
chr2	57944400	57945400	-0.7621714252378733
chr2	57944500	57945500	-1.5069365179479757
chr2	57944600	57945600	-2.2670118343967216
chr2	57944700	57945700	-2.145942188054824
chr2	57944800	57945800	-2.296193485710319
chr2	57944900	57945900	-2.733807078302456
chr2	57945000	57946000	-2.524017378309116
chr2	57945100	57946100	-3.5717366547973715
chr2	57945200	57946200	-3.826066287390885
chr2	57945300	57946300	-3.4467498846606914
chr2	57945400	57946400	-3.616453779550451
chr2	57945500	57946500	-2.62148122382704
chr2	57945600	57946600	-1.5486225561985218
chr2	57945700	57946700	-1.9354201008166825
chr2	57945800	57946800	-1.5147966510183255
chr2	57945900	57946900	-0.9585616004861452
chr2	57946000	57947000	-2.1125465453626755
chr2	57946100	57947100	-1.6796940090997523
chr2	57946200	57947200	-1.7915644775417188
chr2	57946300	57947300	-2.392694461291893
chr2	57946400	57947400	-2.681257792816113
chr2	57946500	57947500	-3.5436969259937574
chr2	57946600	57947600	-3.9771819231498773
chr2	57946700	57947700	-3.7774284970182994
chr2	57946800	57947800	-3.7300874391237633
chr2	57946900	57947900	-3.65790975339548
chr2	57947000	57948000	-2.970586815140637
chr2	57947100	57948100	-2.8174693297632456
chr2	57947200	57948200	-3.0343455026700448
chr2	57947300	57948300	-3.2701579591015406
chr2	57947400	57948400	-2.756307519689297
chr2	57947500	57948500	-1.872374289465488
chr2	57947600	57948600	-1.9537957479954948
chr2	57947700	57948700	-2.0348573316451817
chr2	57947800	57948800	-2.2653530241365294
chr2	57947900	57948900	-2.6052814462357325
chr2	57948000	57949000	-2.2324804782596464
chr2	57949100	57950100	-0.4395278266464984
chr2	57949200	57950200	-0.5791975772643515
chr2	57949300	57950300	-1.1083996470959825
chr2	57949400	57950400	-1.0812044743260194
chr2	57949500	57950500	-1.2556330785675045
chr2	57949600	57950600	-1.0947963079135332
chr2	57949700	57950700	0.0008842101984687449
chr2	57949800	57950800	-0.2575038197203893
chr2	57949900	57950900	-0.2795980914438643
chr2	57950000	57951000	-0.9129904259271617
chr2	57950100	57951100	-1.695423270140566
chr2	57950200	57951200	-1.7181837589432591
chr2	57950300	57951300	-1.0433516438931951
chr2	57950400	57951400	-1.2162430431617886
chr2	57950500	57951500	-0.7040073093101805
chr2	57950600	57951600	-1.2045903561619444
chr2	57950700	57951700	-1.7693832874150122
chr2	57950800	57951800	-2.192480136604693
chr2	57950900	57951900	-2.168190197114867
chr2	57951000	57952000	-1.9307171390231617
chr2	57951100	57952100	-1.3933860499087174
chr2	57951200	57952200	-0.911658102745083
chr2	57951300	57952300	-0.6514604403437709
chr2	57951400	57952400	-0.6609419342878868
chr2	57951500	57952500	-1.6931183054362178
chr2	57951600	57952600	-0.972419027339797
chr2	57951700	57952700	0.25087568796196
chr2	57952000	57953000	0.09919280706545933
chr2	57952100	57953100	-0.7847926610987296
chr2	57952200	57953200	-1.0887968894736246
chr2	57952300	57953300	-1.9578276632881804
chr2	57952400	57953400	-2.3558417144023096
chr2	57952500	57953500	-1.753342491960329
chr2	57952600	57953600	-2.0308075984519856
chr2	57952700	57953700	-1.9981457182964848
chr2	57952800	57953800	-1.5220846226140232
chr2	57952900	57953900	-0.7746624750902896
chr2	57953000	57954000	-1.7335885150774057
chr2	57953100	57954100	-0.8783669128551573
chr2	57953200	57954200	-0.5532908496874384
chr2	57953300	57954300	-0.36047148913272015
chr2	57953400	57954400	0.04878985726284632
chr2	57953500	57954500	-0.7303627912795949
chr2	57953600	57954600	-0.8390575419862959
chr2	57953700	57954700	-1.957603028615936
chr2	57953800	57954800	-1.9392424372049768
chr2	57953900	57954900	-2.157816488032141
chr2	57954000	57955000	-1.6074952337697423
chr2	57954100	57955100	-1.6567820531961628
chr2	57954200	57955200	-2.124056952099804
chr2	57954300	57955300	-1.532263733265508
chr2	57954400	57955400	-1.1446812751625204
chr2	57954500	57955500	-1.2836219450568178
chr2	57954600	57955600	-0.8650550257991485
chr2	57954700	57955700	-0.8161332494082725
chr2	57954800	57955800	-1.4448622687858026
chr2	57954900	57955900	-1.2156373298923813
chr2	57955000	57956000	-1.319609467894973
chr2	57955100	57956100	-1.4361252451843998
chr2	57955200	57956200	-1.0185653651721396
chr2	57955300	57956300	-1.9619493626330733
chr2	57955400	57956400	-1.9939528675676408
chr2	57955500	57956500	-1.203209664648197
chr2	57955600	57956600	-1.797423846247998
chr2	57955700	57956700	-1.5041460445307744
chr2	57955800	57956800	-1.3189250123843272
chr2	57955900	57956900	-2.125771082206779
chr2	57956000	57957000	-1.572229964486235
chr2	57956100	57957100	-2.089717398517315
chr2	57956200	57957200	-2.8791955412475287
chr2	57956300	57957300	-2.5448255265265893
chr2	57956400	57957400	-2.7820577151309402
chr2	57956500	57957500	-3.0771196296365697
chr2	57956600	57957600	-2.6724887490960185
chr2	57956700	57957700	-2.2368832623036607
chr2	57956800	57957800	-2.2242737925396368
chr2	57956900	57957900	-1.5868496639291267
chr2	57957000	57958000	-2.270544346681628
chr2	57957100	57958100	-1.6005249684276293
chr2	57957200	57958200	-0.14863346349778386
chr2	57957900	57958900	0.3229740488379541
chr2	57958000	57959000	0.18921135783195556
chr2	57958100	57959100	0.2240364412170688
chr2	57958200	57959200	-0.3038417253865769
chr2	57958300	57959300	-0.6402280798340338
chr2	57958400	57959400	-0.24762852741332456
chr2	57958500	57959500	-0.7801630914425102
chr2	57958600	57959600	-0.9930349859865678
chr2	57958700	57959700	-1.2364391619241932
chr2	57958800	57959800	-1.4252815753122576
chr2	57958900	57959900	-1.1983374069742354
chr2	57959000	57960000	-1.1138871627199098
chr2	57959100	57960100	-0.675498018129158
chr2	57959200	57960200	-0.2626414186437167
chr2	57959300	57960300	0.4707027545929402
chr2	57959400	57960400	0.6684555293493125
chr2	57959500	57960500	0.8159958588518436
chr2	57959600	57960600	0.7493112518466922
chr2	57959700	57960700	0.5037921022717242
chr2	57959800	57960800	0.5639469812691958
chr2	57959900	57960900	0.5716332469322797
chr2	57960000	57961000	-0.4050661467863171
chr2	57960100	57961100	-0.9646302353703999
chr2	57960200	57961200	-1.8242637321301656
chr2	57960300	57961300	-2.5449768844374527
chr2	57960400	57961400	-3.4056643987245168
chr2	57960500	57961500	-4.295867007058298
chr2	57960600	57961600	-4.575485987239794
chr2	57961700	57962700	-2.116501756098779
chr2	57961800	57962800	-2.252232729070004
chr2	57961900	57962900	-1.7841460330584609
chr2	57962000	57963000	-0.8218339333051483
chr2	57962100	57963100	-0.9121830251717146
chr2	57962200	57963200	-0.9188515374619198
chr2	57962300	57963300	-0.9529989338354442
chr2	57962400	57963400	-1.9342416739908828
chr2	57962500	57963500	-2.916144411768762
chr2	57962600	57963600	-2.1701710536008183
chr2	57962700	57963700	-1.5806061530831792
chr2	57962800	57963800	-1.3753263964573077
chr2	57962900	57963900	-1.6206928559636775
chr2	57963000	57964000	-2.8206778773801977
chr2	57963100	57964100	-2.6014490190410733
chr2	57963200	57964200	-2.39752046458754
chr2	57963300	57964300	-2.307774882473599
chr2	57963400	57964400	-2.095520631458716
chr2	57963500	57964500	-1.5923028174208909
chr2	57963600	57964600	-1.2475067958633592
chr2	57963700	57964700	-1.6732018281621008
chr2	57963800	57964800	-1.6760456472080998
chr2	57964900	57965900	-2.4671736565406888
chr2	57965000	57966000	-3.23116989880137
chr2	57965100	57966100	-2.6607858363408208
chr2	57965200	57966200	-2.228077393661132
chr2	57965300	57966300	-2.2292990854866948
chr2	57965400	57966400	-1.1272669803780295
chr2	57965500	57966500	-1.9599889558600747
chr2	57965600	57966600	-1.7132112043706682
chr2	57965700	57966700	-1.9304922192828256
chr2	57965800	57966800	-1.8366845024102665
chr2	57965900	57966900	-1.705215232304789
chr2	57966000	57967000	-1.554647150333161
chr2	57966100	57967100	-1.839571763506024
chr2	57966200	57967200	-1.8454407761580565
chr2	57966300	57967300	-1.5298116904149277
chr2	57966400	57967400	-1.8486557291110384
chr2	57966500	57967500	-1.6678709842064208
chr2	57966600	57967600	-1.834698201748012
chr2	57966700	57967700	-1.9278821780043056
chr2	57966800	57967800	-1.8200443305533924
chr2	57966900	57967900	-1.6314592702513804
chr2	57967000	57968000	-1.30038207446538
chr2	57967100	57968100	-0.99702868844529
chr2	57967200	57968200	-1.3244719712482969
chr2	57967300	57968300	-1.8803576439770395
chr2	57967400	57968400	-1.7449334473243736
chr2	57967500	57968500	-1.6710350686395985
chr2	57967600	57968600	-1.6838441232196335
chr2	57967700	57968700	-1.7964187217998933
chr2	57967800	57968800	-1.3943594261658379
chr2	57967900	57968900	-1.2358245415260862
chr2	57968000	57969000	-1.5299412652850182
chr2	57968100	57969100	-2.235234646757748
chr2	57968200	57969200	-2.5042649214626644
chr2	57968300	57969300	-2.3243569471873413
chr2	57968400	57969400	-2.5470655045242365
chr2	57968500	57969500	-2.8709008862099794
chr2	57968600	57969600	-2.4881670029584817
chr2	57968700	57969700	-2.2155776352336662
chr2	57968800	57969800	-2.839427300950011
chr2	57968900	57969900	-2.5203384474543875
chr2	57969000	57970000	-2.209140869651589
chr2	57969100	57970100	-1.745135725222806
chr2	57969200	57970200	-1.42015552556391
chr2	57969300	57970300	-2.01102550997017
chr2	57969400	57970400	-1.6439915087853592
chr2	57969500	57970500	-1.164765202846867
chr2	57969600	57970600	-1.2301905477924453
chr2	57969700	57970700	-0.5070620793932209
chr2	57969800	57970800	-0.08226599654877563
chr2	57969900	57970900	-0.939518612687154
chr2	57970000	57971000	-1.4954236072182387
chr2	57970100	57971100	-1.4583415778619833
chr2	57970200	57971200	-1.4083224910284322
chr2	57970300	57971300	-1.28860092594262
chr2	57970400	57971400	-2.2869416583868007
chr2	57970500	57971500	-2.032880643223602
chr2	57970600	57971600	-1.641524985387075
chr2	57970700	57971700	-2.1878562484934823
chr2	57970800	57971800	-2.129449241959782
chr2	57970900	57971900	-2.036358296021304
chr2	57971000	57972000	-1.3090793008082147
chr2	57971100	57972100	-1.7627558975932456
chr2	57971200	57972200	-1.9130649872482093
chr2	57971300	57972300	-1.2190472464916924
chr2	57971400	57972400	-0.5022820741398568
chr2	57971500	57972500	-1.1079106712751456
chr2	57971600	57972600	-1.6970349205231263
chr2	57971700	57972700	-2.1241279958576875
chr2	57971800	57972800	-2.5331183004912594
chr2	57971900	57972900	-1.880683360089055
chr2	57972000	57973000	-2.5363064220713665
chr2	57972100	57973100	-2.3107631791099954
chr2	57972200	57973200	-2.3860096565036435
chr2	57972300	57973300	-2.32328757655238
chr2	57972400	57973400	-2.474401781241976
chr2	57972500	57973500	-2.3522141977735767
chr2	57972600	57973600	-1.7837817158962956
chr2	57972700	57973700	-1.703553331794442
chr2	57972800	57973800	-1.2278400547162227
chr2	57972900	57973900	-1.7112326433158116
chr2	57973000	57974000	-1.3266901923386512
chr2	57973100	57974100	-1.1236979901780484
chr2	57973200	57974200	-0.9741680941560626
chr2	57973300	57974300	-1.4404193847221818
chr2	57973400	57974400	-1.7759775446395438
chr2	57973500	57974500	-1.8322780890833543
chr2	57973600	57974600	-2.369533501673413
chr2	57973700	57974700	-2.135580670828961
chr2	57973800	57974800	-2.171660935131083
chr2	57973900	57974900	-1.829977113769627
chr2	57974000	57975000	-2.184014915124667
chr2	57974100	57975100	-2.5234541367661447
chr2	57974200	57975200	-2.826486285002165
chr2	57974300	57975300	-2.486082247015016
chr2	57974400	57975400	-1.9077691757220199
chr2	57974500	57975500	-1.534853138844288
chr2	57974600	57975600	-1.510109867006897
chr2	57974700	57975700	-1.6864141002592388
chr2	57974800	57975800	-1.7951786565820655
chr2	57974900	57975900	-1.9077646666944241
chr2	57975000	57976000	-1.7718003041503119
chr2	57975100	57976100	-2.0682493648553906
chr2	57975200	57976200	-2.113150858828253
chr2	57975300	57976300	-1.9225830721759432
chr2	57975400	57976400	-2.5517973909637
chr2	57975500	57976500	-2.468238167678814
chr2	57975600	57976600	-2.7955842039432097
chr2	57975700	57976700	-2.656881743368332
chr2	57975800	57976800	-2.438754218575934
chr2	57975900	57976900	-2.9983254986498338
chr2	57976000	57977000	-2.7673013665434825
chr2	57976100	57977100	-2.3439160736729336
chr2	57976200	57977200	-2.6119855244752013
chr2	57976300	57977300	-3.4205838460668776
chr2	57976400	57977400	-2.2647004144147345
chr2	57976500	57977500	-2.7251349341692346
chr2	57976600	57977600	-2.4548407053412094
chr2	57976700	57977700	-2.075175720138143
chr2	57976800	57977800	-2.1964933576413737
chr2	57976900	57977900	-2.2889856852685813
chr2	57977000	57978000	-2.346541684150575
chr2	57977100	57978100	-2.5800395135635616
chr2	57977200	57978200	-2.2063387608251706
chr2	57977300	57978300	-1.1286895976454974
chr2	57977400	57978400	-1.5506676256923602
chr2	57977500	57978500	-1.4396871701891545
chr2	57977600	57978600	-1.3250006379784378
chr2	57977700	57978700	-1.3843339273688249
chr2	57977800	57978800	-1.4485659950785543
chr2	57977900	57978900	-0.4773592109420475
chr2	57978000	57979000	-0.48677707650871604
chr2	57978100	57979100	-0.2028057487248909
chr2	57979000	57980000	0.934385280110587
chr2	57979100	57980100	0.0842085035506905
chr2	57979200	57980200	-0.3418785762185041
chr2	57979300	57980300	-0.17732901324063075
chr2	57979400	57980400	0.02156656383405145
chr2	57979500	57980500	0.11362706217654805
chr2	57979600	57980600	0.70230335558652
chr2	57979700	57980700	0.2652461523165922
chr2	57979800	57980800	-1.014660019382516
chr2	57979900	57980900	-1.013859719025172
chr2	57980000	57981000	-1.5528556256883819
chr2	57980100	57981100	-1.1502343436075335
chr2	57980200	57981200	-1.3415324817704428
chr2	57980300	57981300	-1.5947786095819732
chr2	57980400	57981400	-2.2274723559747
chr2	57980500	57981500	-2.3535788390533523
chr2	57980600	57981600	-3.2144910965664915
chr2	57980700	57981700	-2.713104329856811
chr2	57980800	57981800	-2.6952933015694827
chr2	57980900	57981900	-2.5500781414476648
chr2	57981000	57982000	-1.6994554050033592
chr2	57981100	57982100	-1.4423572309636539
chr2	57981200	57982200	-1.9984412652204264
chr2	57981300	57982300	-1.8164618309653813
chr2	57981400	57982400	-1.331161006901332
chr2	57981500	57982500	-1.391435011014648
chr2	57981600	57982600	-1.3870752767812475
chr2	57981700	57982700	-1.7406150011816817
chr2	57981800	57982800	-1.4706617480767548
chr2	57981900	57982900	-1.3868029757879456
chr2	57982000	57983000	-1.8971319194166336
chr2	57982100	57983100	-2.6665290048070696
chr2	57982200	57983200	-1.8726886206662807
chr2	57982300	57983300	-1.9075447676825683
chr2	57982400	57983400	-1.9043320077589088
chr2	57982500	57983500	-2.072360476208757
chr2	57982600	57983600	-2.5035821119329857
chr2	57982700	57983700	-2.860899553901015
chr2	57982800	57983800	-2.2280268142152844
chr2	57982900	57983900	-2.38326334465998
chr2	57983000	57984000	-2.771869085220777
chr2	57983100	57984100	-2.0156520799090747
chr2	57983200	57984200	-1.916102189829163
chr2	57983300	57984300	-2.1621847475318807
chr2	57983400	57984400	-2.569938915254944
chr2	57983500	57984500	-2.2959966497396413
chr2	57983600	57984600	-1.6850496809462228
chr2	57983700	57984700	-0.7651463440488643
chr2	57983800	57984800	-1.1687286239723602
chr2	57983900	57984900	-1.2709182876251741
chr2	57984000	57985000	-0.9359978909073662
chr2	57984100	57985100	-1.2313239617167229
chr2	57984200	57985200	-1.6078566055002743
chr2	57984300	57985300	-1.171496354266878
chr2	57984400	57985400	-1.2682431173258506
chr2	57984500	57985500	-1.267076644299998
chr2	57984600	57985600	-1.9966564203631296
chr2	57984700	57985700	-1.9924285850456729
chr2	57984800	57985800	-2.633140041497793
chr2	57984900	57985900	-2.141618057266858
chr2	57985000	57986000	-2.3021522140082045
chr2	57985100	57986100	-1.928023542658888
chr2	57985200	57986200	-1.739239267596346
chr2	57985300	57986300	-2.126768632491571
chr2	57985400	57986400	-2.488236587655607
chr2	57985500	57986500	-2.3532669895464604
chr2	57985600	57986600	-1.5453895091804757
chr2	57986700	57987700	-1.8977990926866628
chr2	57986800	57987800	-2.1448627376054232
chr2	57986900	57987900	-1.9105395555215243
chr2	57987000	57988000	-2.92400022386968
chr2	57987100	57988100	-2.809126958022156
chr2	57987200	57988200	-3.2400699545814127
chr2	57987300	57988300	-3.6016187836785334
chr2	57987400	57988400	-3.0570643731163165
chr2	57987500	57988500	-3.1934006933987886
chr2	57987600	57988600	-3.0861572966493602
chr2	57987700	57988700	-2.8678787034836493
chr2	57987800	57988800	-2.9219917740638444
chr2	57987900	57988900	-3.0448649165710324
chr2	57988000	57989000	-2.601270230802414
chr2	57988100	57989100	-2.0105533250573084
chr2	57988200	57989200	-1.3083851753004487
chr2	57988300	57989300	-0.4552214682508698
chr2	57988400	57989400	-1.2414979283591001
chr2	57988500	57989500	-1.3098079900896626
chr2	57988600	57989600	-1.1194438223112473
chr2	57988700	57989700	-1.657619400859011
chr2	57988800	57989800	-1.2995486285006348
chr2	57988900	57989900	-1.335614964175932
chr2	57989000	57990000	-0.6259740734165172
chr2	57989100	57990100	-1.5430904438541604
chr2	57989200	57990200	-2.18382452504206
chr2	57989300	57990300	-2.7674404973045883
chr2	57989400	57990400	-2.5966524361356935
chr2	57989500	57990500	-2.562863889213626
chr2	57989600	57990600	-2.963102791279188
chr2	57989700	57990700	-3.1361745504837883
chr2	57989800	57990800	-3.643476881858106
chr2	57989900	57990900	-3.546249105041212
chr2	57990000	57991000	-4.172015709183669
chr2	57990100	57991100	-4.044885968978552
chr2	57990200	57991200	-3.814535535529701
chr2	57990300	57991300	-3.5201630839646274
chr2	57990400	57991400	-2.7876930653027188
chr2	57990500	57991500	-2.576666264128658
chr2	57990600	57991600	-2.4547086653463035
chr2	57990700	57991700	-2.1208356563598447
chr2	57990800	57991800	-1.5366238997498507
chr2	57990900	57991900	-1.4579265410770477
chr2	57991400	57992400	-0.14817286966820067
chr2	57991500	57992500	0.00024288261910488906
chr2	57991800	57992800	-0.6491743018135216
chr2	57991900	57992900	-0.2423596000032774
chr2	57992000	57993000	-0.3029167182788786
chr2	57992100	57993100	0.43498106258485897
chr2	57992200	57993200	1.0605234606572271
chr2	57992300	57993300	0.5066276664974568
chr2	57992400	57993400	0.8593862803507938
chr2	57992500	57993500	1.138101118831219
chr2	57992600	57993600	1.6884461579067105
chr2	57992700	57993700	1.9320901262467964
chr2	57992800	57993800	2.2046376488268007
chr2	57992900	57993900	1.9803749686537315
chr2	57993000	57994000	2.3946808390909715
chr2	57993100	57994100	2.1954783683935
chr2	57993200	57994200	2.0730919110685675
chr2	57993300	57994300	2.2626473233281152
chr2	57993400	57994400	2.094680739042734
chr2	57993500	57994500	1.2478192237190442
chr2	57993600	57994600	0.3298289036153996
chr2	57993700	57994700	-0.18031646617930666
chr2	57993800	57994800	-0.2374324736105309
chr2	57993900	57994900	-0.6991425173754674
chr2	57994000	57995000	-1.1690576358681013
chr2	57994100	57995100	-1.73730927147869
chr2	57994200	57995200	-1.5379244445999265
chr2	57994300	57995300	-1.8758190519537925
chr2	57994400	57995400	-2.0400856368463525
chr2	57994500	57995500	-1.5308135903208395
chr2	57994600	57995600	-0.11395131226453666
chr2	57994700	57995700	0.4008897264261189
chr2	57994800	57995800	1.0984465408651083
chr2	57994900	57995900	1.2051991834932465
chr2	57995000	57996000	1.6517497458874217
chr2	57995100	57996100	1.65923827162102
chr2	57995200	57996200	1.4084678431531574
chr2	57995300	57996300	1.8625072298546048
chr2	57995400	57996400	2.3008444098641063
chr2	57995500	57996500	2.6414831153460754
chr2	57995600	57996600	1.6388837232458011
chr2	57995700	57996700	1.0209290263497277
chr2	57995800	57996800	0.9381828697712072
chr2	57995900	57996900	1.161821857011573
chr2	57996000	57997000	1.0095523425309694
chr2	57996100	57997100	1.1443134767659475
chr2	57996200	57997200	0.6758292162002352
chr2	57996300	57997300	0.8364436740803366
chr2	57996400	57997400	0.3385669073259016
chr2	57996500	57997500	0.15361725029118373
chr2	57996600	57997600	0.8160406400283678
chr2	57996700	57997700	1.4908837394654448
chr2	57996800	57997800	1.1505148955057314
chr2	57996900	57997900	1.5383993987166682
chr2	57997000	57998000	1.5130900749706626
chr2	57997100	57998100	1.4378724293942096
chr2	57997200	57998200	1.5165285316842454
chr2	57997300	57998300	1.4669058485329949
chr2	57997400	57998400	1.7857822402210854
chr2	57997500	57998500	2.1753938618590767
chr2	57997600	57998600	2.3187464166744505
chr2	57997700	57998700	1.6809903829480124
chr2	57997800	57998800	1.7605326643953358
chr2	57997900	57998900	1.5250011164095063
chr2	57998000	57999000	1.5938028674288727
chr2	57998100	57999100	1.019110896383663
chr2	57998200	57999200	1.4992913900037257
chr2	57998300	57999300	1.4477466227891782
chr2	57998400	57999400	1.5305107864296497
chr2	57998500	57999500	1.494882006580999
chr2	57998600	57999600	1.0407593076611623
chr2	57998700	57999700	0.8771772212786432
chr2	57998800	57999800	0.7303111966380263
chr2	57998900	57999900	0.3138891623524153
chr2	57999000	58000000	0.3199116430218887
chr2	57999100	58000100	1.4621915036667643
chr2	57999200	58000200	1.7203752871972238
chr2	57999300	58000300	2.0698536223863946
chr2	57999400	58000400	1.9666293225924016
chr2	57999500	58000500	1.2503902439192134
chr2	57999600	58000600	1.4164824265851337
chr2	57999700	58000700	2.3268369541090697
chr2	57999800	58000800	2.4550419518917925
chr2	57999900	58000900	2.3193544275479665
chr2	58000000	58001000	2.4008716427449066
chr2	58000100	58001100	2.154355328132116
chr2	58000200	58001200	1.2208797269487959
chr2	58000300	58001300	0.8445062297753807
chr2	58000400	58001400	0.7469428884776971
chr2	58000500	58001500	1.1722404346219
chr2	58000600	58001600	1.7849463800688223
chr2	58000700	58001700	1.1773255082126333
chr2	58000800	58001800	2.2548405272763983
chr2	58000900	58001900	2.5823765085400097
chr2	58001000	58002000	2.1429313369158454
chr2	58001100	58002100	2.0840595946469147
chr2	58001200	58002200	2.4339652447371347
chr2	58001300	58002300	2.4215745317534663
chr2	58001400	58002400	2.3949740268630126
chr2	58001500	58002500	2.3447537975812778
chr2	58001600	58002600	1.5300178788587049
chr2	58001700	58002700	1.9594743580880758
chr2	58001800	58002800	1.1560707375164767
chr2	58001900	58002900	1.2514072984695914
chr2	58002000	58003000	1.3780878293167178
chr2	58002100	58003100	1.5033978967632429
chr2	58002200	58003200	2.008705331840587
chr2	58002300	58003300	2.3758846260237285
chr2	58002400	58003400	2.5957953033747554
chr2	58002500	58003500	2.6067061471512485
chr2	58002600	58003600	2.5471364185337912
chr2	58002700	58003700	1.229388749890154
chr2	58002800	58003800	0.9417555856225824
chr2	58002900	58003900	0.6777215000317759
chr2	58003000	58004000	0.005421244930554775
chr2	58003100	58004100	-0.6837277026588406
chr2	58003200	58004200	-0.6422177465174671
chr2	58003300	58004300	-1.193678590949938
chr2	58003400	58004400	-1.5671945493533574
chr2	58003500	58004500	-2.0072513081287435
chr2	58003600	58004600	-1.6149233581993951
chr2	58003700	58004700	-0.8853313039876247
chr2	58003800	58004800	-0.3062994673606792
chr2	58003900	58004900	-0.1972400855311784
chr2	58004000	58005000	0.9317754809408085
chr2	58004100	58005100	0.9887756890352049
chr2	58004200	58005200	0.7672601187132031
chr2	58004300	58005300	1.2520999550893572
chr2	58004400	58005400	1.7254504312620664
chr2	58004500	58005500	2.0480349866548897
chr2	58004600	58005600	1.975078327366562
chr2	58004700	58005700	2.0796246670278062
chr2	58004800	58005800	1.9530117785515981
chr2	58004900	58005900	1.8022161169844464
chr2	58005000	58006000	1.6139766489016587
chr2	58005100	58006100	2.236593348578248
chr2	58005200	58006200	2.368360031184681
chr2	58005300	58006300	1.8483204293213304
chr2	58005400	58006400	1.2130204770836597
chr2	58005500	58006500	0.9861441314476062
chr2	58005600	58006600	1.3944869069953951
chr2	58005700	58006700	0.9593165684020702
chr2	58005800	58006800	0.3547018985897368
chr2	58005900	58006900	0.4729389936747805
chr2	58006000	58007000	0.18912922963631806
chr2	58006100	58007100	-0.2553148662729901
chr2	58006200	58007200	-0.5924880064157723
chr2	58006300	58007300	-0.1892689972891164
chr2	58006400	58007400	0.15516569949286554
chr2	58006500	58007500	0.5410700896033209
chr2	58006600	58007600	-0.19400612871836012
chr2	58006700	58007700	1.0929652580894742
chr2	58006800	58007800	0.7802121885584887
chr2	58006900	58007900	0.9105705725845514
chr2	58007000	58008000	0.9836851556086229
chr2	58007100	58008100	0.7228771192834778
chr2	58007200	58008200	0.9274227989839988
chr2	58007300	58008300	0.3854131023208532
chr2	58007400	58008400	0.2240156241573074
chr2	58007500	58008500	0.14267544930157788
chr2	58007600	58008600	0.4420723775906255
chr2	58007700	58008700	0.2493433399917161
chr2	58007800	58008800	0.6092996662817484
chr2	58007900	58008900	0.40477533732832255
chr2	58008000	58009000	0.326974313805439
chr2	58008100	58009100	0.6478414061469384
chr2	58008200	58009200	0.3474029990291938
chr2	58008300	58009300	0.7044617513076161
chr2	58009300	58010300	1.8796805292000067
chr2	58009400	58010400	2.0907382090212034
chr2	58009500	58010500	1.8121136892541616
chr2	58009600	58010600	1.629599671867881
chr2	58009700	58010700	1.6611590291814675
chr2	58009800	58010800	2.4093936053016685
chr2	58009900	58010900	2.4435142428242003
chr2	58010000	58011000	1.9476016694323333
chr2	58010100	58011100	1.6178460291285703
chr2	58010200	58011200	1.4681492723147698
chr2	58010300	58011300	1.4946940387491103
chr2	58010400	58011400	1.7290995492958023
chr2	58010500	58011500	2.214765182535726
chr2	58010600	58011600	2.1399202025668402
chr2	58010700	58011700	2.435311615561972
chr2	58010800	58011800	1.8978408502474
chr2	58010900	58011900	1.908920278137287
chr2	58011000	58012000	2.4175132317965433
chr2	58011100	58012100	2.8809453241300016
chr2	58011200	58012200	3.072063395405174
chr2	58011300	58012300	3.0014321744635404
chr2	58011400	58012400	2.5204107904792905
chr2	58011500	58012500	1.998688435241536
chr2	58011600	58012600	2.346763338308265
chr2	58011700	58012700	2.6946929755781395
chr2	58011800	58012800	1.9108506689844311
chr2	58011900	58012900	1.7495842640136987
chr2	58012000	58013000	1.3920987827898927
chr2	58012100	58013100	0.8475525257574964
chr2	58012200	58013200	0.26513909987965345
chr2	58012300	58013300	0.053852920698056
chr2	58012400	58013400	0.10121835705855907
chr2	58012500	58013500	0.42951107885637824
chr2	58012600	58013600	0.22619669987068605
chr2	58012700	58013700	0.02462467282436532
chr2	58012800	58013800	0.8685267249555388
chr2	58012900	58013900	1.0207534100761044
chr2	58014900	58015900	1.26496447077259
chr2	58015000	58016000	0.9967665942936714
chr2	58015100	58016100	1.0828648939183465
chr2	58015200	58016200	1.4271134692949663
chr2	58015300	58016300	1.4105754814493776
chr2	58015400	58016400	1.621587154752373
chr2	58015500	58016500	1.8097331094565243
chr2	58015600	58016600	1.4202242416946351
chr2	58015700	58016700	1.4684263481002828
chr2	58015800	58016800	1.6777729544675946
chr2	58015900	58016900	1.2596701830384056
chr2	58016000	58017000	1.5050016641785586
chr2	58016100	58017100	1.5075825136169918
chr2	58016200	58017200	0.9368439469342508
chr2	58016300	58017300	1.0895327290860033
chr2	58016400	58017400	1.4783043327345633
chr2	58016500	58017500	0.9849165531424994
chr2	58016600	58017600	0.8591297504064503
chr2	58016700	58017700	0.19998970659903686
chr2	58016800	58017800	0.15733341151762967
chr2	58016900	58017900	0.531786177890735
chr2	58017000	58018000	0.21282328409446913
chr2	58017100	58018100	0.2362469366429704
chr2	58017200	58018200	0.210132175530816
chr2	58017300	58018300	0.7535277016563836
chr2	58017400	58018400	0.2427712366442681
chr2	58017500	58018500	0.9531594100059048
chr2	58017600	58018600	1.3796239218851056
chr2	58017700	58018700	1.917044832295991
chr2	58017800	58018800	1.7799029478198003
chr2	58017900	58018900	2.5109676219707238
chr2	58018000	58019000	3.2620248135419923
chr2	58018100	58019100	2.9213502544602417
chr2	58018200	58019200	3.6024288241991447
chr2	58018300	58019300	2.473351344700501
chr2	58018400	58019400	2.171272128540696
chr2	58018500	58019500	2.0545596940723425
chr2	58018600	58019600	1.1225166429859808
chr2	58018700	58019700	0.8946585861627009
chr2	58018800	58019800	0.5904698088960176
chr2	58018900	58019900	-0.3296381100319292
chr2	58019000	58020000	-0.4567396616551335
chr2	58019100	58020100	0.09534318385527184
chr2	58019200	58020200	-0.20754797652305895
chr2	58019300	58020300	-0.7972403375844321
chr2	58019400	58020400	-0.4963367047671142
chr2	58019500	58020500	-1.291225088817477
chr2	58019600	58020600	-0.6514859361094255
chr2	58019700	58020700	-0.7809471102849317
chr2	58019800	58020800	-0.7690278797671416
chr2	58019900	58020900	0.0012959538528640375
chr2	58020000	58021000	-0.45123674648783835
chr2	58020100	58021100	-0.29709356416245397
chr2	58020200	58021200	-0.5526650675365692
chr2	58020300	58021300	0.4161722598137937
chr2	58020400	58021400	0.8133027621270278
chr2	58020500	58021500	1.0331437384579834
chr2	58020600	58021600	1.0043966019032922
chr2	58020700	58021700	1.2545576441717632
chr2	58020800	58021800	1.1431471334514345
chr2	58020900	58021900	0.3250244826505989
chr2	58021000	58022000	0.3605448275010696
chr2	58021100	58022100	0.4991733374256733
chr2	58021200	58022200	0.3251485508004785
chr2	58021300	58022300	0.4004966310134909
chr2	58021400	58022400	0.8322147085452829
chr2	58021500	58022500	0.8911826986838383
chr2	58021600	58022600	0.8469229886076832
chr2	58021700	58022700	0.8380523529699246
chr2	58021800	58022800	0.7102595824478202
chr2	58021900	58022900	1.113152651010788
chr2	58022000	58023000	1.6045705994961112
chr2	58022100	58023100	1.8583328399673456
chr2	58022200	58023200	2.434129676731087
chr2	58022300	58023300	2.6917493627301017
chr2	58022400	58023400	2.5166449293382063
chr2	58022500	58023500	2.6777416700747336
chr2	58022600	58023600	2.7102066751980924
chr2	58022700	58023700	3.1134519711259037
chr2	58022800	58023800	3.3103259436992047
chr2	58022900	58023900	3.5099385923175443
chr2	58023000	58024000	3.052240979180146
chr2	58023100	58024100	2.654413464184677
chr2	58023200	58024200	2.477502629336524
chr2	58023300	58024300	1.889280524965752
chr2	58023400	58024400	1.8191150020694908
chr2	58023500	58024500	1.3868096832625838
chr2	58023600	58024600	1.1924014266019614
chr2	58023700	58024700	1.400691348596915
chr2	58023800	58024800	2.1595385835440686
chr2	58023900	58024900	1.9606593839897823
chr2	58024000	58025000	2.2107576519479077
chr2	58024100	58025100	1.6924819922943124
chr2	58024200	58025200	1.6859153859543132
chr2	58024300	58025300	1.9843328765914696
chr2	58024400	58025400	2.351444050372533
chr2	58024500	58025500	2.552334186515583
chr2	58024600	58025600	2.5570329822145896
chr2	58024700	58025700	1.8977060807682484
chr2	58024800	58025800	1.5144136513423971
chr2	58024900	58025900	1.7452124227261019
chr2	58025000	58026000	2.1535205380116453
chr2	58025100	58026100	1.787769283479507
chr2	58025200	58026200	1.7556035445572384
chr2	58025300	58026300	1.5955794939475432
chr2	58025400	58026400	0.7173224064228022
chr2	58025500	58026500	0.8721302221330013
chr2	58025600	58026600	0.5773381245956024
chr2	58025700	58026700	1.2833832327303052
chr2	58025800	58026800	1.2506324667925244
chr2	58025900	58026900	0.771426631744307
chr2	58026000	58027000	0.25942483018691104
chr2	58026100	58027100	0.8394044994898666
chr2	58026200	58027200	0.7326567686414756
chr2	58026300	58027300	0.7839883157969002
chr2	58026400	58027400	0.8130439102279136
chr2	58029000	58030000	1.1571659062899304
chr2	58029100	58030100	1.4492212869898689
chr2	58029200	58030200	1.3854123734342951
chr2	58029300	58030300	1.195689943100005
chr2	58029400	58030400	1.0725829504421456
chr2	58029500	58030500	0.9121438476354159
chr2	58029600	58030600	1.19953262643401
chr2	58029700	58030700	0.8619799691235795
chr2	58029800	58030800	1.6422443560484166
chr2	58029900	58030900	1.4304953795004802
chr2	58030000	58031000	1.9303726247990245
chr2	58030100	58031100	1.903629321231142
chr2	58030200	58031200	2.1305440251132888
chr2	58030300	58031300	3.1323604212703966
chr2	58030400	58031400	2.705689964599563
chr2	58030500	58031500	2.8323377203496163
chr2	58030600	58031600	2.8030687118446505
chr2	58030700	58031700	2.331585152568745
chr2	58030800	58031800	2.2009848884705936
chr2	58030900	58031900	1.9075468874583552
chr2	58031000	58032000	1.5652699311614828
chr2	58031100	58032100	1.210508523986189
chr2	58031200	58032200	1.1725527516657852
chr2	58031300	58032300	1.0210312340758585
chr2	58031400	58032400	0.5092341734668224
chr2	58031500	58032500	0.6694964155320361
chr2	58031600	58032600	-0.365901442068485
chr2	58031700	58032700	0.3103654841387957
chr2	58031800	58032800	0.7701312990852135
chr2	58031900	58032900	1.3912866561309989
chr2	58032000	58033000	1.535675618355847
chr2	58032100	58033100	1.8569613509395848
chr2	58032200	58033200	1.8588634851172647
chr2	58032300	58033300	1.4343686058289424
chr2	58032400	58033400	1.97548525825288
chr2	58032500	58033500	1.9061587177575288
chr2	58032600	58033600	2.2107770437104257
chr2	58032700	58033700	2.237016568076045
chr2	58032800	58033800	1.9129957885730635
chr2	58032900	58033900	1.5819062553900325
chr2	58033000	58034000	1.5052429325056393
chr2	58033100	58034100	1.6547438468524986
chr2	58033200	58034200	1.7940876097067426
chr2	58033300	58034300	1.5205052653679136
chr2	58033400	58034400	1.8405931947711125
chr2	58033500	58034500	2.2138894577244512
chr2	58033600	58034600	2.488224053269894
chr2	58033700	58034700	2.577245837502369
chr2	58033800	58034800	2.538951562408338
chr2	58033900	58034900	2.473553007455912
chr2	58034000	58035000	2.5555045684127418
chr2	58034100	58035100	2.732125481847121
chr2	58034200	58035200	2.8221786757769665
chr2	58034300	58035300	2.902318410839212
chr2	58034400	58035400	2.9116337954522384
chr2	58034500	58035500	1.9079981850746084
chr2	58034600	58035600	2.1703977428793437
chr2	58034700	58035700	1.662960756017603
chr2	58034800	58035800	1.6939249074240206
chr2	58034900	58035900	1.814546962336964
chr2	58035000	58036000	1.585476277969699
chr2	58035100	58036100	1.7088212569780603
chr2	58035200	58036200	1.5331894084565854
chr2	58035300	58036300	1.511629182222689
chr2	58035400	58036400	1.5150307637620104
chr2	58035500	58036500	1.953973220903649
chr2	58035600	58036600	1.6579884529823412
chr2	58035700	58036700	1.1926788055614277
chr2	58035800	58036800	1.097235127068428
chr2	58035900	58036900	0.8931024947192517
chr2	58036000	58037000	1.078231100476512
chr2	58036100	58037100	0.7383263331051947
chr2	58036200	58037200	0.5409473015307343
chr2	58036300	58037300	1.0579255961466405
chr2	58036400	58037400	0.8418493755699831
chr2	58036500	58037500	1.540943916421018
chr2	58036600	58037600	1.512383919443163
chr2	58036700	58037700	1.8055037446876463
chr2	58036800	58037800	1.8129527073814853
chr2	58036900	58037900	2.4063810111760664
chr2	58037000	58038000	2.410378600482613
chr2	58037100	58038100	2.3907530258531486
chr2	58037200	58038200	2.532837294653849
chr2	58037300	58038300	2.259666886061025
chr2	58037400	58038400	2.5452202863180844
chr2	58037500	58038500	1.7521423575614374
chr2	58037600	58038600	1.8913846558903409
chr2	58037700	58038700	2.4286696708155984
chr2	58037800	58038800	2.4608704575692917
chr2	58037900	58038900	2.0592520984971734
chr2	58038000	58039000	2.1470626001275
chr2	58038100	58039100	2.3466148541860394
chr2	58038200	58039200	2.4196816247171085
chr2	58038300	58039300	2.4513471453274747
chr2	58038400	58039400	2.3822535103505897
chr2	58038500	58039500	2.6977733095817054
chr2	58038600	58039600	2.424770860743095
chr2	58038700	58039700	2.5042190830398683
chr2	58038800	58039800	2.8417150499033905
chr2	58038900	58039900	2.432368393988524
chr2	58039000	58040000	2.6778720821969824
chr2	58039100	58040100	2.8675320393941486
chr2	58039200	58040200	2.9209248314782763
chr2	58039300	58040300	2.739910782976543
chr2	58039400	58040400	3.0366481384625668
chr2	58039500	58040500	2.8736129566674413
chr2	58039600	58040600	3.1362243797349287
chr2	58039700	58040700	2.7482651190655303
chr2	58039800	58040800	2.1756756935469683
chr2	58039900	58040900	2.2925779897371505
chr2	58040000	58041000	1.6402223708603447
chr2	58040100	58041100	0.2292231271573873
chr2	58040200	58041200	0.2634047132879546
chr2	58040300	58041300	-0.015832232914322758
chr2	58040400	58041400	-0.3714760964781187
chr2	58040500	58041500	0.19955614214608464
chr2	58040600	58041600	-0.03970953962198738
chr2	58040700	58041700	0.07883323350576517
chr2	58040800	58041800	0.583535299024224
chr2	58040900	58041900	1.086207491202963
chr2	58041000	58042000	1.3311207001914749
chr2	58041100	58042100	2.184327693675544
chr2	58041200	58042200	1.9512895350171682
chr2	58041300	58042300	2.0060872262668528
chr2	58041400	58042400	1.8452200833373265
chr2	58041500	58042500	1.0007779755236494
chr2	58041600	58042600	1.6211025169938391
chr2	58041700	58042700	1.1942379617711918
chr2	58041800	58042800	1.7894782498079902
chr2	58041900	58042900	1.8547257293059731
chr2	58042000	58043000	1.511341238855132
chr2	58042100	58043100	0.9127369181389938
chr2	58042200	58043200	0.4945233779337192
chr2	58042300	58043300	0.5945274793908312
chr2	58042400	58043400	0.916866194437688
chr2	58042500	58043500	1.7250577777563194
chr2	58042600	58043600	1.147663005656898
chr2	58042700	58043700	1.5357897584505695
chr2	58042800	58043800	0.33676561992270343
chr2	58042900	58043900	-0.3831485312996489
chr2	58043000	58044000	-0.3121100397042567
chr2	58043100	58044100	-0.05492385907734322
chr2	58043200	58044200	0.5252293090333852
chr2	58043300	58044300	0.2655948288165933
chr2	58043400	58044400	0.02526017861541757
chr2	58043500	58044500	-1.0079170921233775
chr2	58043600	58044600	-0.8451504392512839
chr2	58043700	58044700	-0.11329674749021935
chr2	58043800	58044800	0.4279748015805279
chr2	58043900	58044900	1.0379900285682366
chr2	58044000	58045000	1.4100689290537038
chr2	58044100	58045100	1.3867427284561689
chr2	58044200	58045200	1.203907936390748
chr2	58044300	58045300	1.8617394244652041
chr2	58044400	58045400	1.8236187166649367
chr2	58044500	58045500	2.465134333027055
chr2	58044600	58045600	1.992537236650176
chr2	58044700	58045700	1.074434375618577
chr2	58044800	58045800	1.107094944116453
chr2	58044900	58045900	0.5958813386245146
chr2	58045000	58046000	0.987576419729584
chr2	58045100	58046100	1.559062328065972
chr2	58045200	58046200	1.174626307217382
chr2	58045300	58046300	0.9710001481719028
chr2	58045400	58046400	1.0160779505464246
chr2	58045500	58046500	0.4704656195531747
chr2	58045600	58046600	0.7685143212721122
chr2	58045700	58046700	1.134678389256882
chr2	58045800	58046800	1.2281492953720534
chr2	58045900	58046900	1.6377197613433752
chr2	58046000	58047000	1.7312682902914074
chr2	58046100	58047100	1.6048540705183942
chr2	58046200	58047200	2.162321830847667
chr2	58046300	58047300	1.9350744207279529
chr2	58046400	58047400	1.9455042692852969
chr2	58046500	58047500	2.2513128782977883
chr2	58046600	58047600	1.7792039512238569
chr2	58046700	58047700	1.224451878066605
chr2	58046800	58047800	0.90013417713544
chr2	58046900	58047900	0.5356499098885479
chr2	58047000	58048000	-0.048124822784397676
chr2	58047100	58048100	-0.3921684472495671
chr2	58047200	58048200	-0.32984235812984397
chr2	58047300	58048300	0.09791654612602133
chr2	58047400	58048400	0.11030265736395592
chr2	58047500	58048500	0.608402069129473
chr2	58047600	58048600	1.0716747117497023
chr2	58047700	58048700	1.0771404212187816
chr2	58047800	58048800	1.4781364898961322
chr2	58047900	58048900	1.8281228879813016
chr2	58048000	58049000	1.7593259298911168
chr2	58048100	58049100	1.745244199268351
chr2	58048200	58049200	1.5036123214013393
chr2	58048300	58049300	1.8862057408081885
chr2	58048400	58049400	2.0242446562619376
chr2	58048500	58049500	1.9889165387965269
chr2	58048600	58049600	1.8526142081620025
chr2	58048700	58049700	2.285010638359698
chr2	58048800	58049800	1.9244161380057496
chr2	58048900	58049900	1.9253355032187367
chr2	58049000	58050000	1.247833507291472
chr2	58049100	58050100	1.3329529586161721
chr2	58049200	58050200	1.0549221684097614
chr2	58049300	58050300	0.986552362293732
chr2	58049400	58050400	1.061321095211769
chr2	58049500	58050500	0.9749725748875048
chr2	58049600	58050600	1.2409476696584123
chr2	58049700	58050700	1.423940435115326
chr2	58049800	58050800	1.0307832163730408
chr2	58049900	58050900	0.7202213585652927
chr2	58050000	58051000	0.8280786982733522
chr2	58050100	58051100	1.3607798221255558
chr2	58050200	58051200	1.3713927635607706
chr2	58050300	58051300	1.1100984917875671
chr2	58050400	58051400	0.9013293069282244
chr2	58050500	58051500	0.8768305089241669
chr2	58050600	58051600	0.8339239570017846
chr2	58050700	58051700	0.1064314331706554
chr2	58050800	58051800	0.5905404829998636
chr2	58050900	58051900	0.8221979395158251
chr2	58051000	58052000	0.6968935839829341
chr2	58051100	58052100	0.3817824282914059
chr2	58051200	58052200	0.30196002586397924
chr2	58051300	58052300	0.3917730452873263
chr2	58051400	58052400	0.9275661068520008
chr2	58051500	58052500	0.7174751760113894
chr2	58051600	58052600	0.42308814687562896
chr2	58051700	58052700	0.5352836347966694
chr2	58051800	58052800	0.17162780092548882
chr2	58051900	58052900	-0.6464721781409117
chr2	58052000	58053000	0.1552746397728558
chr2	58052100	58053100	0.010234687377129664
chr2	58052200	58053200	-0.2959012447931027
chr2	58052300	58053300	-0.034283674429969074
chr2	58052400	58053400	-0.42137774626874497
chr2	58052500	58053500	0.4095627419677129
chr2	58052600	58053600	0.4898558248153573
chr2	58052700	58053700	0.9009204418203698
chr2	58052800	58053800	1.4638583663882148
chr2	58052900	58053900	2.0163069148476342
chr2	58053000	58054000	1.4358649607972387
chr2	58053100	58054100	1.2349840309299291
chr2	58053200	58054200	1.6129689507177167
chr2	58053300	58054300	1.5512607997596162
chr2	58053400	58054400	1.5726954489141065
chr2	58053500	58054500	0.9680639197249892
chr2	58053600	58054600	0.4904576819090356
chr2	58053700	58054700	0.26861564007273186
chr2	58053800	58054800	-0.5748662257574696
chr2	58053900	58054900	-0.6906345927706453
chr2	58054000	58055000	-0.320227542166238
chr2	58054100	58055100	0.1895599855291537
chr2	58054200	58055200	0.32074778642158475
chr2	58054300	58055300	0.3995229808493492
chr2	58054400	58055400	0.6700257026356284
chr2	58054500	58055500	0.6949298167339353
chr2	58054600	58055600	1.0231297521023142
chr2	58054700	58055700	1.1019916922769275
chr2	58054800	58055800	1.6362122540473951
chr2	58054900	58055900	1.1474754519676822
chr2	58055000	58056000	1.4376508632755367
chr2	58055100	58056100	1.6412624049692721
chr2	58055200	58056200	1.8514545948343089
chr2	58055300	58056300	1.5856492034766396
chr2	58055400	58056400	1.6579242027556154
chr2	58055500	58056500	1.9980989083556304
chr2	58055600	58056600	2.2015838531787053
chr2	58055700	58056700	1.6397028820141544
chr2	58055800	58056800	1.6842895671134357
chr2	58055900	58056900	2.661420239071929
chr2	58056000	58057000	2.818997709943599
chr2	58056100	58057100	2.4144473008558656
chr2	58056200	58057200	2.1489860284793743
chr2	58056300	58057300	1.8655860249616176
chr2	58056400	58057400	1.442147238521161
chr2	58056500	58057500	1.375517098673794
chr2	58056600	58057600	1.5367238400385654
chr2	58056700	58057700	2.095534944866186
chr2	58056800	58057800	1.7575522798619658
chr2	58056900	58057900	1.5278609347422936
chr2	58057000	58058000	1.090379828893061
chr2	58057100	58058100	0.9925970938975526
chr2	58057200	58058200	1.0412395164739054
chr2	58057300	58058300	1.4598842855805714
chr2	58057400	58058400	1.7533613690893337
chr2	58057500	58058500	2.0044539759287856
chr2	58057600	58058600	1.4405025372762303
chr2	58057700	58058700	0.9313541207994058
chr2	58057800	58058800	1.2776820573484815
chr2	58057900	58058900	0.8913495667032411
chr2	58058000	58059000	1.0891906528172726
chr2	58058100	58059100	1.4485110139876185
chr2	58058200	58059200	1.347553996373075
chr2	58058300	58059300	1.2602845167753944
chr2	58058400	58059400	0.9095280353947972
chr2	58058500	58059500	0.4726026267084669
chr2	58058600	58059600	1.2352903844858998
chr2	58058700	58059700	1.634548771793236
chr2	58058800	58059800	1.2152680687848856
chr2	58058900	58059900	1.4709187375199382
chr2	58059000	58060000	1.2820984132474014
chr2	58059100	58060100	0.6888626622571865
chr2	58059200	58060200	0.8650841937209471
chr2	58059300	58060300	1.2599729245873672
chr2	58059400	58060400	1.3854984991959152
chr2	58059500	58060500	1.779266661400032
chr2	58059600	58060600	1.4992865340499557
chr2	58059700	58060700	1.3360099298254455
chr2	58059800	58060800	1.7309655981084018
chr2	58059900	58060900	1.6479523065492847
chr2	58060000	58061000	1.5624966741192914
chr2	58060100	58061100	1.9172383371440949
chr2	58060200	58061200	1.9785230673899603
chr2	58060300	58061300	1.382105887569986
chr2	58060400	58061400	1.4487803259177918
chr2	58060500	58061500	1.1966967761840128
chr2	58060600	58061600	1.588873751137346
chr2	58060700	58061700	1.5355718728459682
chr2	58060800	58061800	1.9205763876603448
chr2	58060900	58061900	2.173339440031908
chr2	58061000	58062000	2.29919066684253
chr2	58061100	58062100	2.141083708895158
chr2	58061200	58062200	2.1477054871517165
chr2	58061300	58062300	2.667716934675872
chr2	58061400	58062400	2.9185619091107258
chr2	58061500	58062500	2.666189546673869
chr2	58061600	58062600	2.18977089048988
chr2	58061700	58062700	2.21320252064246
chr2	58061800	58062800	2.2975079931211875
chr2	58061900	58062900	1.8912261845152765
chr2	58062000	58063000	1.8503648963354347
chr2	58062100	58063100	2.097526107825968
chr2	58062200	58063200	2.390304657696853
chr2	58063300	58064300	2.3171011064650364
chr2	58063400	58064400	1.75187380696732
chr2	58063500	58064500	1.4858704428954643
chr2	58063600	58064600	1.7675898253031812
chr2	58063700	58064700	1.7210401611089268
chr2	58063800	58064800	2.1314504359106308
chr2	58063900	58064900	1.6080867006035522
chr2	58064000	58065000	1.3734820187934205
chr2	58064100	58065100	1.6081497632924362
chr2	58064200	58065200	1.288225939908954
chr2	58064300	58065300	1.2792434822969645
chr2	58064400	58065400	1.5881089943936684
chr2	58064500	58065500	2.6059353334203434
chr2	58064600	58065600	2.632562365301274
chr2	58064700	58065700	2.767200832751589
chr2	58064800	58065800	2.4089336602671443
chr2	58064900	58065900	2.428626178488729
chr2	58065000	58066000	2.379573312056757
chr2	58065100	58066100	2.1858157264477662
chr2	58065200	58066200	2.67495029598314
chr2	58065300	58066300	2.5458949617835764
chr2	58065400	58066400	2.433514885978964
chr2	58065500	58066500	2.039664656932492
chr2	58065600	58066600	2.1946581492249244
chr2	58065700	58066700	2.0656702647944893
chr2	58065800	58066800	1.6351967497870423
chr2	58065900	58066900	2.200254700683732
chr2	58066000	58067000	1.8922160007738595
chr2	58066100	58067100	1.9178422259506225
chr2	58066200	58067200	1.4716398840151634
chr2	58066300	58067300	1.5044976687877747
chr2	58066400	58067400	1.5512345164818455
chr2	58066500	58067500	1.7003255596042253
chr2	58066600	58067600	1.9159314717761124
chr2	58066700	58067700	1.3377831856060205
chr2	58066800	58067800	2.385058101589582
chr2	58066900	58067900	1.993267184089184
chr2	58067000	58068000	2.2740043500710794
chr2	58067100	58068100	1.8455928897265783
chr2	58067200	58068200	1.5205728096760676
chr2	58067300	58068300	1.4358340165516403
chr2	58067400	58068400	1.2744758120020234
chr2	58067500	58068500	0.8946425188908654
chr2	58067600	58068600	0.7005131752880676
chr2	58067700	58068700	1.3777701125790427
chr2	58068800	58069800	0.33925881337508296
chr2	58068900	58069900	1.1620404958288992
chr2	58069000	58070000	1.270644670103487
chr2	58069100	58070100	0.9313199656451222
chr2	58069200	58070200	0.8785898407250584
chr2	58069300	58070300	1.445337103093093
chr2	58069400	58070400	1.0733644037487646
chr2	58069500	58070500	1.2838758364096945
chr2	58069600	58070600	1.1800341415320248
chr2	58069700	58070700	1.0325361359519194
chr2	58069800	58070800	1.6301405062797665
chr2	58069900	58070900	1.91891350116293
chr2	58070000	58071000	1.7489199566000664
chr2	58070100	58071100	1.9736602195978104
chr2	58070200	58071200	1.6665241255859993
chr2	58070300	58071300	1.7331155498372313
chr2	58070400	58071400	2.158086156805851
chr2	58070500	58071500	2.2295741351621334
chr2	58070600	58071600	2.083174456905287
chr2	58070700	58071700	2.2150528948589248
chr2	58070800	58071800	1.6532092302281984
chr2	58070900	58071900	1.315779361468276
chr2	58071000	58072000	1.3691047915790417
chr2	58071100	58072100	2.007135430161941
chr2	58071200	58072200	2.109208729584968
chr2	58071300	58072300	2.479484805887831
chr2	58071400	58072400	1.9102552346680453
chr2	58071500	58072500	1.186876052113761
chr2	58071600	58072600	1.6956702143280749
chr2	58071700	58072700	1.7424937016755897
chr2	58071800	58072800	1.9710460839286958
chr2	58071900	58072900	2.14676609024771
chr2	58072000	58073000	2.218751953578498
chr2	58072100	58073100	1.8992036077949541
chr2	58072200	58073200	2.126314811623576
chr2	58072300	58073300	2.0367894467004297
chr2	58072400	58073400	2.358623191785094
chr2	58072500	58073500	2.720262223947966
chr2	58072600	58073600	1.841631190855667
chr2	58072700	58073700	2.0622211398987567
chr2	58072800	58073800	2.249230011090725
chr2	58072900	58073900	1.8471113071425544
chr2	58073000	58074000	1.4538535099125458
chr2	58073100	58074100	0.9966213644795412
chr2	58073200	58074200	1.0958890935565888
chr2	58073300	58074300	0.6660428101978542
chr2	58073400	58074400	0.15658168891150792
chr2	58073500	58074500	0.1508278742252467
chr2	58073600	58074600	0.4223869128563752
chr2	58073700	58074700	0.5342740351883586
chr2	58073800	58074800	0.8702100574695266
chr2	58073900	58074900	0.8582702069337915
chr2	58074000	58075000	1.2202900979200002
chr2	58074100	58075100	1.7612019429337993
chr2	58074200	58075200	1.5281231971720397
chr2	58074300	58075300	1.6107260200055618
chr2	58074400	58075400	1.907232478997873
chr2	58074500	58075500	2.434921087254989
chr2	58074600	58075600	2.255319353365151
chr2	58074700	58075700	2.0856437779396484
chr2	58074800	58075800	1.5148760988514194
chr2	58074900	58075900	1.5091041529505154
chr2	58075000	58076000	1.5518232524457478
chr2	58075100	58076100	0.3171198649865821
chr2	58076200	58077200	0.05541468760704215
chr2	58076300	58077300	-0.2467726887798633
chr2	58076400	58077400	-1.0036545222011497
chr2	58076500	58077500	-0.12760548338732122
chr2	58076600	58077600	0.5178685043785421
chr2	58076700	58077700	0.12842024177102768
chr2	58076800	58077800	0.1489005346066456
chr2	58076900	58077900	-0.051914519685815036
chr2	58077000	58078000	0.48447322399840476
chr2	58077100	58078100	1.0540895759881983
chr2	58077200	58078200	0.3881407244156651
chr2	58077300	58078300	1.5302264116071371
chr2	58077400	58078400	2.9067136789301533
chr2	58077500	58078500	2.3555347803987865
chr2	58077600	58078600	1.7423797394998446
chr2	58077700	58078700	2.113230206982152
chr2	58077800	58078800	2.6553042542114427
chr2	58077900	58078900	3.2221461304150485
chr2	58078000	58079000	2.705123563890874
chr2	58078100	58079100	2.7323750617626548
chr2	58078200	58079200	2.9866069589232938
chr2	58078300	58079300	2.435274689036633
chr2	58078400	58079400	2.208154015989217
chr2	58078500	58079500	1.8236274140969728
chr2	58078600	58079600	2.3330950641857693
chr2	58078700	58079700	1.986464739288879
chr2	58078800	58079800	1.0332363378508431
chr2	58078900	58079900	1.184486842980559
chr2	58079000	58080000	1.6436569906272416
chr2	58079100	58080100	0.9413930849605444
chr2	58079200	58080200	1.2098237472876712
chr2	58079300	58080300	0.7874964390871949
chr2	58079400	58080400	0.39039536164651134
chr2	58079500	58080500	0.6301954942092608
chr2	58079600	58080600	0.4016594780569776
chr2	58079700	58080700	0.5357415167175139
chr2	58079800	58080800	1.0353006312608584
chr2	58079900	58080900	1.4677735002182684
chr2	58080000	58081000	0.5222915601141479
chr2	58080100	58081100	1.0615237769803614
chr2	58080200	58081200	0.6288614235617682
chr2	58080300	58081300	0.9934749014357184
chr2	58080400	58081400	1.1744520184033995
chr2	58080500	58081500	1.3552756778059971
chr2	58080600	58081600	1.416832814387446
chr2	58080700	58081700	0.9172526970787976
chr2	58080800	58081800	1.1857191253139931
chr2	58080900	58081900	0.7240088768918658
chr2	58081000	58082000	1.6274878821582566
chr2	58081100	58082100	1.5246603679614508
chr2	58081200	58082200	1.7610931567274035
chr2	58081300	58082300	1.2755772331704676
chr2	58081400	58082400	0.6029982112101794
chr2	58081500	58082500	0.4489861250493804
chr2	58081600	58082600	0.09796354680962396
chr2	58081700	58082700	0.3148380977492076
chr2	58081800	58082800	-0.23248514417987504
chr2	58081900	58082900	-0.32160964038378664
chr2	58082000	58083000	-1.4401546401628968
chr2	58082100	58083100	-1.1359944070780932
chr2	58082200	58083200	-1.2054065250661852
chr2	58082300	58083300	-0.799960269367294
chr2	58082400	58083400	-0.19771838198919345
chr2	58082500	58083500	0.03020248297674352
chr2	58082600	58083600	-0.06915174190291924
chr2	58082700	58083700	-0.1444184690410055
chr2	58082800	58083800	0.16958070674233475
chr2	58082900	58083900	0.1849910673815691
chr2	58083000	58084000	1.0264717434614918
chr2	58083100	58084100	0.9855386153374456
chr2	58083200	58084200	1.35283514091864
chr2	58083300	58084300	0.5651696529722178
chr2	58083400	58084400	0.17240734757021353
chr2	58083500	58084500	0.5499271725276889
chr2	58083600	58084600	0.6393204107367513
chr2	58083700	58084700	1.2128405118426058
chr2	58083800	58084800	1.5835150589769151
chr2	58083900	58084900	1.5928113861528097
chr2	58084000	58085000	1.5867306666416254
chr2	58084100	58085100	1.1502245970442635
chr2	58084200	58085200	1.02935970166435
chr2	58084300	58085300	2.1587344568461506
chr2	58084400	58085400	2.5639690137159192
chr2	58084500	58085500	2.4808940029267648
chr2	58084600	58085600	2.6026888976981537
chr2	58084700	58085700	2.5912745462670004
chr2	58084800	58085800	2.0753033367399696
chr2	58084900	58085900	1.9657303127330017
chr2	58086000	58087000	1.6991753331469057
chr2	58086100	58087100	1.6223731155071524
chr2	58086200	58087200	1.6995673237494466
chr2	58086300	58087300	2.1415540391562464
chr2	58086400	58087400	1.2329105061301684
chr2	58086500	58087500	1.2515126174880864
chr2	58086600	58087600	0.8731486625175163
chr2	58086700	58087700	0.02851424609611037
chr2	58086800	58087800	-0.21735782264263748
chr2	58086900	58087900	-0.08738944870791941
chr2	58087000	58088000	0.6867538750064824
chr2	58087100	58088100	0.5733660196362694
chr2	58087200	58088200	0.4595103010404187
chr2	58087300	58088300	0.4585928346612383
chr2	58087400	58088400	0.9136008892835088
chr2	58087500	58088500	0.6639900548260219
chr2	58087600	58088600	0.5957192141912921
chr2	58087700	58088700	1.0212113472423159
chr2	58087800	58088800	0.6530498863036226
chr2	58087900	58088900	0.3695330322339793
chr2	58088000	58089000	0.15806840187031487
chr2	58088100	58089100	0.5138170473824664
chr2	58088200	58089200	0.4812275926861813
chr2	58088300	58089300	0.4677354477384023
chr2	58088400	58089400	0.5757766548628988
chr2	58088500	58089500	0.5872849045343924
chr2	58088600	58089600	0.4598033028591937
chr2	58088700	58089700	1.0414152319869547
chr2	58088800	58089800	1.4100114132937118
chr2	58088900	58089900	1.4025534723080513
chr2	58089000	58090000	1.0269657493010604
chr2	58089100	58090100	0.951351655165838
chr2	58089200	58090200	1.3852433992674689
chr2	58089300	58090300	1.0190180814324574
chr2	58090400	58091400	-0.6723320434447138
chr2	58090500	58091500	-0.7466391892055421
chr2	58090600	58091600	-0.07148528239958221
chr2	58090700	58091700	-0.06493183459036785
chr2	58090800	58091800	-0.22115612905015491
chr2	58090900	58091900	-0.2748188097645306
chr2	58091000	58092000	0.16270728403982077
chr2	58091100	58092100	0.27037037937737984
chr2	58091200	58092200	0.4567864133906229
chr2	58091300	58092300	0.6389907103468372
chr2	58091400	58092400	1.1406388478916798
chr2	58091500	58092500	1.2458335180832996
chr2	58091600	58092600	1.7978487150131797
chr2	58091700	58092700	1.1212940650596817
chr2	58091800	58092800	1.931439318916948
chr2	58091900	58092900	2.1028852802930524
chr2	58092000	58093000	1.7604107068881485
chr2	58092100	58093100	1.6503380676100414
chr2	58092200	58093200	1.2106351758274962
chr2	58092300	58093300	0.9690802462921688
chr2	58092400	58093400	0.7501184412662286
chr2	58092500	58093500	-0.1755355286806044
chr2	58092600	58093600	-0.9994361915878612
chr2	58092700	58093700	-0.8459806237023685
chr2	58092800	58093800	-1.4331065062615842
chr2	58092900	58093900	-2.5934762079969294
chr2	58093000	58094000	-2.911576949294393
chr2	58093100	58094100	-3.5058614630710543
chr2	58093200	58094200	-3.250796441301009
chr2	58093300	58094300	-3.162535257600245
chr2	58093400	58094400	-3.338217854815141
chr2	58093500	58094500	-2.4897651844967625
chr2	58093600	58094600	-1.6327686949170426
chr2	58093700	58094700	-1.3609340128076537
chr2	58093800	58094800	-0.9276235418764958
chr2	58093900	58094900	0.07026160729391964
chr2	58094000	58095000	-0.029438367830672576
chr2	58094100	58095100	0.6281218826246845
chr2	58094200	58095200	0.9583988685414452
chr2	58094300	58095300	1.2023712389108272
chr2	58094400	58095400	0.4791709091417138
chr2	58094500	58095500	0.14464434651584968
chr2	58094600	58095600	0.39249870763296063
chr2	58094700	58095700	0.18039297026762727
chr2	58094800	58095800	0.09953178973892872
chr2	58094900	58095900	0.12254887177287645
chr2	58095000	58096000	1.0321571900161923
chr2	58095100	58096100	1.6983925755570213
chr2	58095200	58096200	1.4541987018260252
chr2	58095300	58096300	0.17068435960090395
chr2	58095400	58096400	1.4859873664314838
chr2	58095500	58096500	1.0419308599835968
chr2	58095600	58096600	0.17470893452419228
chr2	58095700	58096700	-0.022364999024923518
chr2	58095800	58096800	-0.257857413158654
chr2	58095900	58096900	-0.8776009699327519
chr2	58096000	58097000	-1.332774468909157
chr2	58096100	58097100	-1.9589912489701584
chr2	58096200	58097200	-1.595471332946889
chr2	58096300	58097300	-0.23267240154641985
chr2	58096400	58097400	-1.6513556390733548
chr2	58096500	58097500	-1.2532917783247206
chr2	58096600	58097600	-0.7187070669811907
chr2	58096700	58097700	-0.08290172045701323
chr2	58096800	58097800	0.11912171978375752
chr2	58096900	58097900	0.20069628320083088
chr2	58097000	58098000	0.5668199486954574
chr2	58097100	58098100	0.9912210710504166
chr2	58097200	58098200	1.3304691146869958
chr2	58097300	58098300	1.3596787030705615
chr2	58097400	58098400	2.5856341622327985
chr2	58097500	58098500	2.701923643727175
chr2	58097600	58098600	2.5116463631606756
chr2	58097700	58098700	2.305560079753369
chr2	58097800	58098800	2.591419005625493
chr2	58097900	58098900	3.163541105255763
chr2	58098000	58099000	2.874802911692058
chr2	58098100	58099100	2.669456758944431
chr2	58098200	58099200	2.42145853959012
chr2	58098300	58099300	2.082331765956797
chr2	58098400	58099400	1.7006123475696
chr2	58098500	58099500	2.1338891109959697
chr2	58098600	58099600	2.5300569593411804
chr2	58098700	58099700	2.9540397229814284
chr2	58098800	58099800	2.473420864646375
chr2	58098900	58099900	2.0746798526974994
chr2	58099000	58100000	1.8346398049968728
chr2	58099100	58100100	1.719909617309488
chr2	58099200	58100200	1.3045333414253433
chr2	58099300	58100300	1.7191311427188165
chr2	58099400	58100400	1.7404737871361555
chr2	58099500	58100500	1.9486834530918005
chr2	58099600	58100600	1.3198415324494082
chr2	58099700	58100700	1.0176156621180683
chr2	58099800	58100800	1.1905254242053676
chr2	58099900	58100900	1.6904579275490297
chr2	58100000	58101000	2.1567042119757223
chr2	58100100	58101100	1.9722969138075168
chr2	58100200	58101200	2.3655191829322444
chr2	58100300	58101300	1.5516663797659633
chr2	58100400	58101400	1.5664392029331082
chr2	58100500	58101500	0.678154627933988
chr2	58100600	58101600	0.968984597451885
chr2	58100700	58101700	0.8044746763723152
chr2	58100800	58101800	0.9364962024085676
chr2	58100900	58101900	0.9169482321981764
chr2	58101000	58102000	1.0428834147047323
chr2	58101100	58102100	1.1195914436557741
chr2	58101200	58102200	1.1159827966032256
chr2	58101300	58102300	1.6210845263560567
chr2	58101400	58102400	1.594084596699615
chr2	58102500	58103500	0.8914549700327855
chr2	58102600	58103600	0.2385862131071788
chr2	58102700	58103700	0.07178472248769965
chr2	58102800	58103800	0.5920460495300421
chr2	58102900	58103900	0.9042039622573632
chr2	58103000	58104000	0.8198661676618544
chr2	58103100	58104100	-0.0911634697211065
chr2	58103200	58104200	0.5608350917709951
chr2	58103300	58104300	1.106115091274727
chr2	58103400	58104400	1.0371228439919875
chr2	58103500	58104500	0.4495694696478594
chr2	58103600	58104600	0.6141958446287552
chr2	58103700	58104700	0.4633513433290559
chr2	58103800	58104800	0.5189661988257926
chr2	58103900	58104900	0.5263973478946341
chr2	58104000	58105000	0.4493251776892094
chr2	58104100	58105100	0.33947720682420485
chr2	58105200	58106200	0.6364352302510417
chr2	58105300	58106300	0.4337496057458462
chr2	58105400	58106400	-0.08043824431947671
chr2	58105500	58106500	0.3298943204413773
chr2	58105600	58106600	0.6886615083694818
chr2	58105700	58106700	0.4815392272590389
chr2	58105800	58106800	0.12775425322274545
chr2	58105900	58106900	0.5769854664039877
chr2	58106000	58107000	0.8680973353953868
chr2	58106100	58107100	1.2048510597035007
chr2	58106200	58107200	2.0016071173500376
chr2	58106300	58107300	2.2548746971307607
chr2	58106400	58107400	3.0394719297210706
chr2	58106500	58107500	3.027300637772183
chr2	58106600	58107600	3.077665250562584
chr2	58106700	58107700	3.592919418598588
chr2	58106800	58107800	3.3025227854181534
chr2	58106900	58107900	2.5151139502635496
chr2	58107000	58108000	2.5653478065506916
chr2	58107100	58108100	2.4373120532280868
chr2	58107200	58108200	2.042429605033025
chr2	58107300	58108300	1.7282323114006215
chr2	58107400	58108400	1.3095285882478749
chr2	58107500	58108500	1.2446332695158735
chr2	58107600	58108600	1.2557750703485608
chr2	58107700	58108700	1.5618726791850088
chr2	58107800	58108800	2.063201387861827
chr2	58107900	58108900	2.123342450993276
chr2	58108000	58109000	1.483168136048325
chr2	58108100	58109100	1.2356181268522006
chr2	58108200	58109200	1.730175249222108
chr2	58108300	58109300	2.0458169643773254
chr2	58108400	58109400	1.7220585919243772
chr2	58108500	58109500	1.7468852772322003
chr2	58108600	58109600	1.8037419071728469
chr2	58108700	58109700	1.1867817250800974
chr2	58108800	58109800	0.5332032172866413
chr2	58108900	58109900	0.5900584499153784
chr2	58109000	58110000	1.2061909605348022
chr2	58109100	58110100	1.232018733411618
chr2	58109200	58110200	1.7091207778796151
chr2	58109300	58110300	1.3732830426710112
chr2	58109400	58110400	1.7567615592635102
chr2	58109500	58110500	1.4442104813479897
chr2	58109600	58110600	1.3021914927624016
chr2	58109700	58110700	1.4945975501726338
chr2	58109800	58110800	1.315801529818392
chr2	58109900	58110900	1.7630263593829454
chr2	58110000	58111000	1.584095857684545
chr2	58110100	58111100	1.731266424357398
chr2	58110200	58111200	1.2636675307243892
chr2	58110300	58111300	1.3902621798065955
chr2	58110400	58111400	1.6565927498514301
chr2	58110500	58111500	2.4118037396505487
chr2	58110600	58111600	1.8696157441062868
chr2	58110700	58111700	1.7016286684623578
chr2	58110800	58111800	2.459922609749132
chr2	58110900	58111900	2.3077722375987437
chr2	58111000	58112000	2.574653970199752
chr2	58111100	58112100	2.281054440573849
chr2	58111200	58112200	1.837992743761146
chr2	58111300	58112300	1.5329704051709854
chr2	58111400	58112400	0.9549541094928004
chr2	58111500	58112500	0.3349695996095668
chr2	58111600	58112600	1.152829563983678
chr2	58111700	58112700	1.3678203339579724
chr2	58111800	58112800	1.2690904219684696
chr2	58111900	58112900	1.4792784962883494
chr2	58112000	58113000	1.3909568752301786
chr2	58112100	58113100	1.86389512099598
chr2	58112200	58113200	2.179782281244497
chr2	58112300	58113300	2.6204977926119515
chr2	58112400	58113400	2.839066362470429
chr2	58112500	58113500	3.194912618019799
chr2	58112600	58113600	2.3893597518296623
chr2	58112700	58113700	1.4396991727047916
chr2	58112800	58113800	1.4307857201212977
chr2	58112900	58113900	0.5898377519758697
chr2	58113000	58114000	0.4830675374126737
chr2	58113100	58114100	-0.008192614440741857
chr2	58113200	58114200	0.0024774069673326954
chr2	58113300	58114300	0.20493180239722425
chr2	58113400	58114400	0.03142263073691838
chr2	58113500	58114500	0.08531703119131699
chr2	58113600	58114600	0.24456728906973224
chr2	58113700	58114700	0.9410967845846856
chr2	58113800	58114800	0.5536421049584894
chr2	58113900	58114900	0.6552665791314577
chr2	58114000	58115000	0.5627574273181021
chr2	58114100	58115100	0.34965514171401346
chr2	58114200	58115200	0.6347971536713708
chr2	58114300	58115300	0.593491310485145
chr2	58114400	58115400	0.8088653170769424
chr2	58114500	58115500	1.1139869877725306
chr2	58114600	58115600	0.9443466461913378
chr2	58114700	58115700	0.9877659689305558
chr2	58114800	58115800	1.0071367664373223
chr2	58114900	58115900	0.6944853999996168
chr2	58115000	58116000	0.5420144304957846
chr2	58115100	58116100	0.44738553290258415
chr2	58115200	58116200	-0.21103174356545207
chr2	58115300	58116300	-1.1215857937959368
chr2	58115400	58116400	-0.9122086646212736
chr2	58115500	58116500	-2.146460820693701
chr2	58115600	58116600	-1.940128583401827
chr2	58115700	58116700	-2.4023014292385603
chr2	58115800	58116800	-2.618720645539881
chr2	58115900	58116900	-2.335150299298368
chr2	58116000	58117000	-2.161133044040907
chr2	58116100	58117100	-1.0012090141511112
chr2	58116200	58117200	-0.4208119056666421
chr2	58116300	58117300	-0.016564325369737013
chr2	58116400	58117400	-0.25678903139308346
chr2	58116500	58117500	-0.046092752432818566
chr2	58116600	58117600	0.3031977049217585
chr2	58116700	58117700	0.6863705180604609
chr2	58116800	58117800	0.33721867876525397
chr2	58116900	58117900	0.7684592192243601
chr2	58117000	58118000	0.48227181075346304
chr2	58117100	58118100	0.4314229398438377
chr2	58117200	58118200	-0.026645665784641642
chr2	58117300	58118300	0.26070400801687393
chr2	58117500	58118500	1.0731739760601642
chr2	58117600	58118600	1.0087230244342693
chr2	58117700	58118700	1.4829363979309682
chr2	58117800	58118800	1.5149575115178953
chr2	58117900	58118900	1.2661168428353522
chr2	58118000	58119000	0.9977930381671019
chr2	58118100	58119100	0.87150288420274
chr2	58118200	58119200	0.9655196772213128
chr2	58118300	58119300	0.8847915543785885
chr2	58118400	58119400	0.4717008942320629
chr2	58120300	58121300	-0.34100585728205657
chr2	58120400	58121400	-0.6483211033236018
chr2	58120500	58121500	0.0306321765554529
chr2	58120600	58121600	0.17924384230471832
chr2	58120700	58121700	0.4671362793948338
chr2	58120800	58121800	0.5059331374530666
chr2	58120900	58121900	0.2515889898948141
chr2	58121000	58122000	0.32557096784052797
chr2	58121100	58122100	1.1311682861708343
chr2	58121200	58122200	1.048875671902332
chr2	58121300	58122300	0.30804071579032866
chr2	58121400	58122400	1.2539352572822364
chr2	58121500	58122500	0.6417156323836227
chr2	58121600	58122600	1.2034582607106563
chr2	58121700	58122700	0.6415663568248727
chr2	58121800	58122800	0.5362331232714606
chr2	58121900	58122900	0.4978623643010618
chr2	58122000	58123000	0.5153873201202472
chr2	58122100	58123100	0.02762334091080984
chr2	58122200	58123200	-0.07606503410534439
chr2	58122300	58123300	1.3286039717184803
chr2	58122400	58123400	0.8747123454360196
chr2	58122500	58123500	0.8147146532158874
chr2	58122600	58123600	0.5794655224466009
chr2	58122700	58123700	1.2854798606347548
chr2	58122800	58123800	1.6957003925694316
chr2	58122900	58123900	1.0232480353512885
chr2	58123000	58124000	0.9472805798469515
chr2	58123100	58124100	1.4110619057369524
chr2	58123200	58124200	2.2140493058851654
chr2	58123300	58124300	1.6368390031039142
chr2	58123400	58124400	1.1913552078158622
chr2	58123500	58124500	1.0288725689375475
chr2	58123600	58124600	1.3663717500863932
chr2	58123700	58124700	1.2685665159464712
chr2	58123800	58124800	1.2859504025310675
chr2	58123900	58124900	2.297379269561954
chr2	58124000	58125000	2.4497886290554187
chr2	58124100	58125100	2.1471979484995867
chr2	58124200	58125200	1.4468316384250843
chr2	58124300	58125300	1.3771492688311358
chr2	58124400	58125400	1.8248021503152745
chr2	58124500	58125500	2.7226335697325266
chr2	58124600	58125600	2.2323592820675864
chr2	58124700	58125700	1.9668020472466696
chr2	58124800	58125800	2.2487857205170254
chr2	58124900	58125900	1.5866551850776591
chr2	58125000	58126000	1.7921071657547103
chr2	58125100	58126100	1.830181693242371
chr2	58125200	58126200	2.076945005477088
chr2	58125300	58126300	2.2892314916239345
chr2	58125400	58126400	2.374379389812056
chr2	58125500	58126500	1.7430439642048938
chr2	58125600	58126600	1.9083809276059231
chr2	58125700	58126700	1.7665909077399784
chr2	58125800	58126800	1.5881421589259377
chr2	58125900	58126900	1.457097618741474
chr2	58126000	58127000	1.5586822716581021
chr2	58126100	58127100	1.3934562310182628
chr2	58126200	58127200	1.32223906434998
chr2	58126300	58127300	1.1422441380003123
chr2	58126400	58127400	0.4453819011915587
chr2	58126500	58127500	0.669667096036014
chr2	58126600	58127600	0.3426854610981317
chr2	58126700	58127700	0.8219171704870285
chr2	58126800	58127800	0.8626667393381322
chr2	58126900	58127900	1.2898829410138395
chr2	58127000	58128000	1.2639101672752715
chr2	58127100	58128100	1.6657335911486464
chr2	58127200	58128200	1.6740423179720338
chr2	58127300	58128300	1.6868049561760738
chr2	58127400	58128400	2.208253137945612
chr2	58127500	58128500	2.3246603288905154
chr2	58127600	58128600	2.5226900824923217
chr2	58127700	58128700	2.088919137391989
chr2	58127800	58128800	1.703233072440261
chr2	58127900	58128900	1.6506983160834987
chr2	58128000	58129000	1.7333682576170821
chr2	58128100	58129100	1.856185732913857
chr2	58128200	58129200	2.2504232094357848
chr2	58128300	58129300	2.7626602000788694
chr2	58128400	58129400	2.8733372846721323
chr2	58128500	58129500	3.0880546472572883
chr2	58128600	58129600	2.524467540234621
chr2	58128700	58129700	2.5386668108275967
chr2	58128800	58129800	2.6671254273754865
chr2	58128900	58129900	3.213822313288293
chr2	58129000	58130000	2.859984784812802
chr2	58129100	58130100	2.224022995754411
chr2	58129200	58130200	1.9537752726687456
chr2	58129300	58130300	1.2972449117350475
chr2	58129400	58130400	1.64679531071118
chr2	58129500	58130500	1.5039632884950151
chr2	58129600	58130600	1.9837761669869296
chr2	58129700	58130700	1.8322071336147625
chr2	58129800	58130800	2.306127495615194
chr2	58129900	58130900	1.6866313366484251
chr2	58130000	58131000	2.1569561700610858
chr2	58130100	58131100	2.3441874391459976
chr2	58130200	58131200	2.8512497983292584
chr2	58130300	58131300	3.0375899995207045
chr2	58130400	58131400	2.6574214808527814
chr2	58130500	58131500	2.515228849607525
chr2	58130600	58131600	3.0894287474494098
chr2	58130700	58131700	3.8555412105802387
chr2	58130800	58131800	2.9574982483044083
chr2	58130900	58131900	2.5102283073298484
chr2	58131000	58132000	2.2782840006545464
chr2	58131100	58132100	2.406899812015974
chr2	58131200	58132200	1.735067959095664
chr2	58131300	58132300	1.873359045531222
chr2	58131400	58132400	2.180682734781344
chr2	58131500	58132500	2.3594047708788315
chr2	58131600	58132600	1.2766636031223717
chr2	58131700	58132700	0.63596068013017
chr2	58131800	58132800	1.2160402417674605
chr2	58131900	58132900	1.6691676687773769
chr2	58132000	58133000	1.485688299749894
chr2	58132100	58133100	1.121282164838986
chr2	58132200	58133200	1.1327027397687628
chr2	58132300	58133300	0.6941930250318612
chr2	58132400	58133400	0.6992090302724161
chr2	58132500	58133500	0.30278527475257944
chr2	58132600	58133600	1.1256984040009217
chr2	58132700	58133700	1.8361823830874693
chr2	58132800	58133800	1.7764735196192465
chr2	58132900	58133900	2.2909396464734124
chr2	58133000	58134000	2.426165571907535
chr2	58133100	58134100	2.8691160110530167
chr2	58133200	58134200	2.923852912754395
chr2	58133300	58134300	3.51326902245916
chr2	58133400	58134400	3.455271063581141
chr2	58133500	58134500	3.6342350536634265
chr2	58133600	58134600	3.2943388761161816
chr2	58133700	58134700	2.3333401709202457
chr2	58133800	58134800	1.263038380616767
chr2	58133900	58134900	0.02494908308681155
chr2	58134000	58135000	-0.6827005817275659
chr2	58135100	58136100	2.3237352601468158
chr2	58135200	58136200	1.7235402112896716
chr2	58135300	58136300	1.6742115472396415
chr2	58135400	58136400	1.3513002946403412
chr2	58135500	58136500	1.40488059311891
chr2	58135600	58136600	1.0709217079598796
chr2	58135700	58136700	0.5752111442839344
chr2	58135800	58136800	1.0814236649458728
chr2	58135900	58136900	1.5468109062344486
chr2	58136000	58137000	1.9093784910346365
chr2	58137300	58138300	1.6895585418369616
chr2	58137400	58138400	0.7638958963698179
chr2	58137500	58138500	1.062081232629578
chr2	58137600	58138600	0.8874060687732637
chr2	58137700	58138700	0.8030508636154523
chr2	58137800	58138800	0.6859419074419598
chr2	58137900	58138900	1.3520304794138729
chr2	58138000	58139000	1.5889371180513159
chr2	58138100	58139100	1.138911358082934
chr2	58138200	58139200	1.1054728651584
chr2	58138300	58139300	0.3146091672765851
chr2	58138400	58139400	1.6691878490190903
chr2	58138500	58139500	1.5534818398756451
chr2	58138600	58139600	1.8065698104119805
chr2	58138700	58139700	1.9404073458543003
chr2	58138800	58139800	1.62453345008231
chr2	58138900	58139900	1.6891751638751182
chr2	58139000	58140000	1.8630608429120654
chr2	58139100	58140100	2.4172285622887624
chr2	58139200	58140200	2.412724003160112
chr2	58139300	58140300	2.7993999496948634
chr2	58139400	58140400	1.5380956096351337
chr2	58139500	58140500	1.9324696160001016
chr2	58139600	58140600	1.5821304455055851
chr2	58139700	58140700	2.0234741617578567
chr2	58139800	58140800	2.8949117140913265
chr2	58139900	58140900	2.3313700705141156
chr2	58140000	58141000	2.9300954056484985
chr2	58140100	58141100	3.256453779116433
chr2	58140200	58141200	3.205299383694441
chr2	58140300	58141300	3.6821047325987206
chr2	58140400	58141400	4.178893447568456
chr2	58140500	58141500	3.5482933046192002
chr2	58140600	58141600	3.8791618184622236
chr2	58140700	58141700	3.13321518224931
chr2	58140800	58141800	2.5523713668244143
chr2	58140900	58141900	2.9740781616217054
chr2	58141000	58142000	2.40776838355519
chr2	58141100	58142100	2.875292531279835
chr2	58141200	58142200	2.926329790833216
chr2	58141300	58142300	2.4680447187599968
chr2	58141400	58142400	2.76584553600829
chr2	58141500	58142500	2.7900546661275887
chr2	58141600	58142600	3.4938291589787687
chr2	58141700	58142700	3.3303201101963817
chr2	58141800	58142800	3.5759009344428083
chr2	58141900	58142900	3.23892613075585
chr2	58142000	58143000	3.932840182517654
chr2	58142100	58143100	2.9581940853556032
chr2	58142200	58143200	2.574285919914147
chr2	58142300	58143300	2.362290105411522
chr2	58142400	58143400	2.4157598216873097
chr2	58142500	58143500	2.5869873461302912
chr2	58142600	58143600	1.9428073449545424
chr2	58142700	58143700	2.317213982631144
chr2	58142800	58143800	2.0105501821653022
chr2	58142900	58143900	1.5245220795180512
chr2	58143000	58144000	1.0136215597839886
chr2	58143100	58144100	1.2432978250691995
chr2	58143200	58144200	2.125288707346513
chr2	58143300	58144300	1.7893026324578627
chr2	58143400	58144400	1.6179598235159782
chr2	58143500	58144500	1.5431905404565358
chr2	58143600	58144600	0.7005963284894752
chr2	58143700	58144700	0.5575180475450862
chr2	58143800	58144800	0.40934836595697577
chr2	58143900	58144900	1.129662321655862
chr2	58144000	58145000	0.7951900502489866
chr2	58144100	58145100	0.5582964514160353
chr2	58144200	58145200	0.1447502419068373
chr2	58144300	58145300	0.5687873609928804
chr2	58144400	58145400	0.8528443569942659
chr2	58144500	58145500	0.9597199023750459
chr2	58144600	58145600	1.9988486913946504
chr2	58144700	58145700	2.203678956706181
chr2	58144800	58145800	3.0138407201869195
chr2	58144900	58145900	3.1767464630417126
chr2	58145000	58146000	3.4666388891203805
chr2	58145100	58146100	4.047752183509909
chr2	58145200	58146200	4.327367676555814
chr2	58145300	58146300	4.677933139673916
chr2	58145400	58146400	4.381688858511236
chr2	58145500	58146500	3.711344203315522
chr2	58145600	58146600	3.5462114357333414
chr2	58145700	58146700	3.4627528836551487
chr2	58145800	58146800	2.798407092027213
chr2	58145900	58146900	2.5692396534465223
chr2	58146000	58147000	2.64690158480537
chr2	58146100	58147100	1.8313676664920289
chr2	58146200	58147200	1.4016272630417377
chr2	58146300	58147300	1.2158371474042091
chr2	58146400	58147400	1.3833933155799536
chr2	58146500	58147500	1.8546948018279408
chr2	58146600	58147600	1.3877884674564591
chr2	58146700	58147700	1.6027701066127598
chr2	58146800	58147800	1.7830073437738891
chr2	58146900	58147900	1.6498476104524549
chr2	58147000	58148000	1.4564969951606352
chr2	58147100	58148100	1.6851794445542994
chr2	58147200	58148200	1.8998078877879547
chr2	58147300	58148300	2.4487463212805056
chr2	58147800	58148800	2.6093131141206576
chr2	58147900	58148900	2.765928924662275
chr2	58148000	58149000	2.3139859848083812
chr2	58148100	58149100	2.7473888168683094
chr2	58148200	58149200	2.8270396133137004
chr2	58148300	58149300	2.6515118062752507
chr2	58148400	58149400	1.8857849669163609
chr2	58148500	58149500	1.9042329863634184
chr2	58148600	58149600	2.6391115789151454
chr2	58148700	58149700	2.360343894433316
chr2	58148800	58149800	3.1621084575283813
chr2	58148900	58149900	3.3961279860486173
chr2	58149000	58150000	3.764134552410849
chr2	58150600	58151600	0.480414881806866
chr2	58150700	58151700	0.7503800606143587
chr2	58151800	58152800	2.045828361801195
chr2	58151900	58152900	2.748317162047889
chr2	58152000	58153000	2.316869395203664
chr2	58152100	58153100	2.2807130013822543
chr2	58152200	58153200	3.0641218195311115
chr2	58152300	58153300	3.0365888312098344
chr2	58152400	58153400	3.4083706856769123
chr2	58152500	58153500	3.5487697859560954
chr2	58152600	58153600	3.693139113930064
chr2	58152700	58153700	3.2689110178787018
chr2	58152800	58153800	3.5916956740348938
chr2	58152900	58153900	3.16635588649402
chr2	58153000	58154000	3.9490453469120466
chr2	58153100	58154100	3.95674696967308
chr2	58153200	58154200	3.3725827451669512
chr2	58153300	58154300	3.6641608409364577
chr2	58153400	58154400	3.1978528628056853
chr2	58153500	58154500	3.6002319393386832
chr2	58153600	58154600	3.0140137876004
chr2	58153700	58154700	3.0255489189546183
chr2	58153800	58154800	2.218424855043165
chr2	58153900	58154900	2.0655532871616016
chr2	58154000	58155000	1.5588221714136652
chr2	58154100	58155100	1.4158707861707411
chr2	58154200	58155200	1.6051165299378232
chr2	58154300	58155300	1.8683774965645183
chr2	58154400	58155400	2.172737869375905
chr2	58154500	58155500	1.4143026808303445
chr2	58154600	58155600	1.6759055649129362
chr2	58154700	58155700	1.7171355345589074
chr2	58155800	58156800	1.8079517386515167
chr2	58155900	58156900	1.3584950313707336
chr2	58156000	58157000	1.1153494245699218
chr2	58156100	58157100	1.7631641766980983
chr2	58156200	58157200	1.5512601124314505
chr2	58156300	58157300	1.1717999558516563
chr2	58156400	58157400	0.7133424740178629
chr2	58156500	58157500	0.09924749237239976
chr2	58156600	58157600	0.2394096676250593
chr2	58156700	58157700	0.05202485679550587
chr2	58156800	58157800	-0.16288627274757858
chr2	58156900	58157900	-0.08317504812123079
chr2	58157000	58158000	-0.06615264484007058
chr2	58157100	58158100	-0.20233209105067884
chr2	58157200	58158200	-0.2353042666840445
chr2	58157300	58158300	-0.1214033128566325
chr2	58157400	58158400	-0.02981302444403522
chr2	58157500	58158500	0.3524471218351245
chr2	58157600	58158600	0.35336159576499737
chr2	58157700	58158700	1.0027268646979537
chr2	58157800	58158800	1.3223540437343098
chr2	58157900	58158900	1.7646155152799368
chr2	58158000	58159000	2.1590254275824394
chr2	58158100	58159100	1.9694889414137629
chr2	58158200	58159200	2.3795904483961694
chr2	58158300	58159300	2.344482582836592
chr2	58158400	58159400	2.3510235793382557
chr2	58158500	58159500	2.4779253716654432
chr2	58158600	58159600	1.8725384301583927
chr2	58158700	58159700	1.4666143410208117
chr2	58158800	58159800	0.8137382418477387
chr2	58158900	58159900	0.5936165898095972
chr2	58159000	58160000	0.2478131770846181
chr2	58159100	58160100	0.6589304843343589
chr2	58159200	58160200	0.9505782067579548
chr2	58159300	58160300	1.2997260929111285
chr2	58159400	58160400	1.2072330923736851
chr2	58159500	58160500	1.6561407474667602
chr2	58159600	58160600	2.5225777313604283
chr2	58159700	58160700	2.626537182008357
chr2	58159800	58160800	2.76815632398587
chr2	58159900	58160900	2.879010270770168
chr2	58160000	58161000	3.518207196586942
chr2	58160100	58161100	3.0269385367871537
chr2	58160200	58161200	2.4533209510778264
chr2	58160300	58161300	2.1054972174098494
chr2	58160400	58161400	2.351187650776785
chr2	58160500	58161500	2.3393393041942923
chr2	58160600	58161600	2.1705676526923914
chr2	58160700	58161700	2.1100853865303573
chr2	58160800	58161800	2.440776579296268
chr2	58160900	58161900	2.7367139542958467
chr2	58161000	58162000	2.0723888114698172
chr2	58161100	58162100	2.2259658443625527
chr2	58161200	58162200	2.3311841207958235
chr2	58161300	58162300	2.02200392088873
chr2	58161400	58162400	2.1106585986963013
chr2	58161500	58162500	1.2049299234711472
chr2	58161600	58162600	0.8345818313031167
chr2	58161700	58162700	0.9155807677410998
chr2	58161800	58162800	0.2805353037019513
chr2	58161900	58162900	0.2949346763645567
chr2	58162000	58163000	0.19833382949707987
chr2	58162100	58163100	1.0898346090602609
chr2	58162200	58163200	1.08874755277923
chr2	58162300	58163300	1.4253697578265827
chr2	58162400	58163400	1.6425568128736443
chr2	58162500	58163500	1.8873254701373785
chr2	58162600	58163600	1.4627603586847029
chr2	58162700	58163700	1.3274050498397438
chr2	58162800	58163800	1.6410850276125084
chr2	58162900	58163900	1.4448737914240175
chr2	58163000	58164000	1.5078691181183574
chr2	58163100	58164100	0.6853136717763317
chr2	58163200	58164200	0.5437492737041668
chr2	58163300	58164300	0.2781986191802346
chr2	58163400	58164400	-0.0068113529904143145
chr2	58163500	58164500	-0.03898672561638265
chr2	58163600	58164600	0.5220001893262529
chr2	58163700	58164700	0.3571258136390741
chr2	58163800	58164800	0.8644698122376394
chr2	58163900	58164900	0.30626225567450943
chr2	58164000	58165000	0.3486010841857432
chr2	58164100	58165100	0.39061042590732414
chr2	58164200	58165200	0.7120527155727027
chr2	58164300	58165300	1.1102353246596586
chr2	58164400	58165400	0.9610349313088308
chr2	58164500	58165500	0.5553543582500784
chr2	58164600	58165600	-0.054751489657338816
chr2	58164700	58165700	-0.21543624429146632
chr2	58164800	58165800	-0.030141284530426086
chr2	58164900	58165900	0.21914117191262225
chr2	58165000	58166000	0.34067313440529184
chr2	58165100	58166100	-0.030800420911710025
chr2	58165200	58166200	-0.40366703500000667
chr2	58165300	58166300	-0.7128805540891109
chr2	58165400	58166400	-0.7306873935361738
chr2	58165500	58166500	-0.17999140450105305
chr2	58165600	58166600	0.5176812569562346
chr2	58165700	58166700	0.7560919826549316
chr2	58165800	58166800	-0.25463369397593594
chr2	58166800	58167800	0.9565905523963568
chr2	58166900	58167900	0.9745876496544528
chr2	58167000	58168000	0.354760279772317
chr2	58167100	58168100	0.5151045830573027
chr2	58167200	58168200	0.30002432657077444
chr2	58167300	58168300	0.3669565406347867
chr2	58167400	58168400	0.9424177692646106
chr2	58167500	58168500	0.8594317737474941
chr2	58167600	58168600	1.4692550878793256
chr2	58167700	58168700	1.8123814155180729
chr2	58167800	58168800	1.8829256999319304
chr2	58167900	58168900	1.4691200165904237
chr2	58168000	58169000	1.5923853402229367
chr2	58168100	58169100	1.570040161715483
chr2	58168200	58169200	1.491272759792682
chr2	58168300	58169300	0.8855811627639036
chr2	58168400	58169400	-0.02512480324104587
chr2	58168500	58169500	-0.09775910432467654
chr2	58168600	58169600	-0.6182012418972223
chr2	58168700	58169700	-1.6393724671383716
chr2	58168800	58169800	-2.3548610362876623
chr2	58168900	58169900	-2.1581733894525104
chr2	58169000	58170000	-1.9399129293859534
chr2	58169100	58170100	-2.3613134467773502
chr2	58169200	58170200	-2.3737022905634606
chr2	58169300	58170300	-2.112082834041579
chr2	58169400	58170400	-1.6091023776110478
chr2	58169500	58170500	-1.58747542782563
chr2	58169600	58170600	-2.005879888935127
chr2	58169700	58170700	-1.726211048285658
chr2	58170700	58171700	-2.794499171668427
chr2	58170800	58171800	-2.486382361370088
chr2	58170900	58171900	-2.4347904834775016
chr2	58171000	58172000	-2.313624311959581
chr2	58171100	58172100	-2.39462218560484
chr2	58171200	58172200	-1.5376989958093763
chr2	58171300	58172300	-1.3805659827995929
chr2	58171400	58172400	-1.4367836778946668
chr2	58171500	58172500	-1.2874329488051954
chr2	58171600	58172600	-1.3717772779954924
chr2	58171700	58172700	-1.1280116171015109
chr2	58171800	58172800	-1.944362514055829
chr2	58171900	58172900	-2.8835465100950284
chr2	58172000	58173000	-3.3483963199268936
chr2	58172100	58173100	-3.890726957675996
chr2	58172200	58173200	-4.274012170493294
chr2	58172300	58173300	-5.144160042646196
chr2	58172400	58173400	-4.866137945675445
chr2	58172500	58173500	-6.210543339822607
chr2	58172600	58173600	-6.348955853355588
chr2	58172700	58173700	-7.20583495203086
chr2	58172800	58173800	-6.97184488190157
chr2	58172900	58173900	-7.217104650273333
chr2	58173000	58174000	-7.817694770863824
chr2	58173100	58174100	-7.991918832059058
chr2	58173200	58174200	-8.645307562665781
chr2	58173300	58174300	-8.359966411678947
chr2	58173400	58174400	-8.398661958902322
chr2	58173500	58174500	-7.460714117563826
chr2	58173600	58174600	-7.441482947799878
chr2	58173700	58174700	-8.14428542500427
chr2	58173800	58174800	-8.0556408157326
chr2	58173900	58174900	-6.7353700027342125
chr2	58174000	58175000	-6.026750913741684
chr2	58174100	58175100	-5.446289930583112
chr2	58174200	58175200	-5.016084650626528
chr2	58174300	58175300	-4.085600034262612
chr2	58174400	58175400	-3.8130409189352057
chr2	58174500	58175500	-3.500456268303429
chr2	58174600	58175600	-3.001999378080844
chr2	58176100	58177100	-1.7528568522761618
chr2	58176200	58177200	-1.7541743620046073
chr2	58176300	58177300	-1.6530283054642088
chr2	58176400	58177400	-1.8116441182164957
chr2	58176500	58177500	-1.7684325151927427
chr2	58176600	58177600	-1.5745935963065096
chr2	58177900	58178900	-2.132392038997829
chr2	58178000	58179000	-2.403531863935614
chr2	58178100	58179100	-2.3856057548764458
chr2	58178200	58179200	-2.3250237736502366
chr2	58178300	58179300	-2.3610130785852053
chr2	58178400	58179400	-2.6754877947599662
chr2	58178500	58179500	-1.7264780157041242
chr2	58178600	58179600	-2.4165713013456886
chr2	58178700	58179700	-1.5124468981993082
chr2	58178800	58179800	-1.9736675800418517
chr2	58179100	58180100	-1.9993923866742558
chr2	58179700	58180700	-0.7509472041801419
chr2	58179800	58180800	-0.16299926804097198
chr2	58179900	58180900	-0.18949410175300155
chr2	58180000	58181000	-0.6573673494707238
chr2	58180100	58181100	-0.5220490704287932
chr2	58180200	58181200	-0.2535191497559903
chr2	58180300	58181300	-0.4998198778227484
chr2	58180400	58181400	-0.6726965224629979
chr2	58180500	58181500	-0.28501150878234005
chr2	58180600	58181600	-0.6741661431187463
chr2	58180700	58181700	-0.4804865314508621
chr2	58180800	58181800	-0.7171063516915188
chr2	58180900	58181900	-0.4407000890188442
chr2	58181000	58182000	0.1961278894578745
chr2	58181100	58182100	-0.07989124099582262
chr2	58181200	58182200	-0.4371314057772345
chr2	58181300	58182300	-0.4413124816845765
chr2	58181400	58182400	0.07160568510412202
chr2	58181500	58182500	-0.016179258730860364
chr2	58181600	58182600	0.23213220323330186
chr2	58181700	58182700	-0.14538940017995372
chr2	58181800	58182800	0.3375855944987463
chr2	58181900	58182900	-0.16082932766468894
chr2	58182000	58183000	-0.03936865252969859
chr2	58182100	58183100	0.17795549460944038
chr2	58182200	58183200	0.3349681281740389
chr2	58182300	58183300	0.17529450682127942
chr2	58182400	58183400	0.16412373558019813
chr2	58182500	58183500	-0.11823756361247922
chr2	58182600	58183600	-0.3629480819621948
chr2	58182700	58183700	0.13100188879174124
chr2	58182800	58183800	-0.6625892126648856
chr2	58182900	58183900	0.08748981244939344
chr2	58183000	58184000	0.13711345813898398
chr2	58183100	58184100	0.17177403350309986
chr2	58183200	58184200	0.18694864206087747
chr2	58183300	58184300	0.7199343106241993
chr2	58183400	58184400	0.6309632208071471
chr2	58183500	58184500	0.9475662131409446
chr2	58183600	58184600	0.7305512276383679
chr2	58183700	58184700	0.5531640724412986
chr2	58183800	58184800	0.9582656860368152
chr2	58183900	58184900	1.223547473807482
chr2	58184000	58185000	1.2926319499563028
chr2	58184100	58185100	1.2855025729720029
chr2	58184200	58185200	1.2638361967724576
chr2	58184300	58185300	0.9531545535713604
chr2	58184400	58185400	1.0583429400826538
chr2	58184500	58185500	0.7764898739357273
chr2	58184600	58185600	1.1348481224147184
chr2	58184700	58185700	1.271561568934615
chr2	58184800	58185800	1.0060628046477236
chr2	58184900	58185900	0.2960690672608682
chr2	58185000	58186000	0.14234096996715387
chr2	58185100	58186100	0.014342064097865337
chr2	58185200	58186200	-0.3532504502467869
chr2	58185300	58186300	-0.7180282090323036
chr2	58185400	58186400	-0.8602085464644201
chr2	58185500	58186500	-1.0644219267696362
chr2	58185600	58186600	-1.2568658547958798
chr2	58185700	58186700	-1.9498091103360229
chr2	58185800	58186800	-1.8185169386916893
chr2	58185900	58186900	-1.4355519517702229
chr2	58186000	58187000	-1.1845513864024841
chr2	58186100	58187100	-1.1746083795129008
chr2	58186200	58187200	-1.0906910818277398
chr2	58186300	58187300	-0.4779772605473148
chr2	58186400	58187400	-0.3134897586094563
chr2	58187500	58188500	0.2949666368801451
chr2	58187600	58188600	0.9724028450518724
chr2	58187700	58188700	0.9871259136340422
chr2	58187800	58188800	1.4079270294570705
chr2	58187900	58188900	1.4210540521105384
chr2	58188000	58189000	1.273592615581212
chr2	58188100	58189100	1.5214615970041847
chr2	58188200	58189200	2.267834206057746
chr2	58188300	58189300	2.3903154440307794
chr2	58188400	58189400	1.973967050165776
chr2	58188500	58189500	1.7801588348773216
chr2	58188600	58189600	0.6842990042547988
chr2	58188700	58189700	0.7081537674070191
chr2	58188800	58189800	0.9136040319984648
chr2	58188900	58189900	0.8874410294506861
chr2	58189000	58190000	0.6454767074441128
chr2	58189100	58190100	0.4119598757529066
chr2	58189200	58190200	0.13236055148998654
chr2	58189300	58190300	-0.07215567931421593
chr2	58189400	58190400	-0.31801622881881064
chr2	58190500	58191500	0.5105358245049167
chr2	58190600	58191600	-0.02586081022408146
chr2	58190700	58191700	0.4536320955901935
chr2	58190800	58191800	0.17557197791815976
chr2	58190900	58191900	0.3496516614896453
chr2	58191000	58192000	-0.6216015304875864
chr2	58191100	58192100	-0.2935103366996963
chr2	58191200	58192200	-0.31454930801698777
chr2	58191300	58192300	0.09171175647406624
chr2	58191400	58192400	-0.16757037233950026
chr2	58191500	58192500	-0.3170307034125445
chr2	58191600	58192600	0.056316024113394
chr2	58191700	58192700	-0.1875243844005309
chr2	58191800	58192800	-0.5311604495353232
chr2	58191900	58192900	-0.5437166826582145
chr2	58192000	58193000	-0.34918931905539013
chr2	58192100	58193100	-0.5106532876987021
chr2	58192200	58193200	0.07184949533213829
chr2	58192300	58193300	-0.02042420531312339
chr2	58192400	58193400	-0.4285512705863851
chr2	58192500	58193500	0.2689602283266214
chr2	58192600	58193600	-0.14402629891293026
chr2	58192700	58193700	-0.9954614549905528
chr2	58192800	58193800	-0.863930407211723
chr2	58192900	58193900	-0.4903245505827631
chr2	58193000	58194000	-0.21805207847279692
chr2	58193100	58194100	0.31793644694592965
chr2	58193200	58194200	-0.7262089138941309
chr2	58193300	58194300	-0.5518600763506629
chr2	58193400	58194400	-0.7106856608563713
chr2	58193500	58194500	-1.4380989677654787
chr2	58193600	58194600	-0.9810949196733274
chr2	58193700	58194700	0.0953144951583582
chr2	58193800	58194800	0.5744619804338493
chr2	58193900	58194900	0.6220676204897249
chr2	58194000	58195000	0.6876706392754895
chr2	58194100	58195100	0.1888849943003265
chr2	58194200	58195200	0.5062919059695024
chr2	58194300	58195300	0.5833060645183556
chr2	58194400	58195400	1.0577896749115154
chr2	58194500	58195500	1.6219012967850368
chr2	58194600	58195600	1.323980896951326
chr2	58194700	58195700	0.3680121797782329
chr2	58194800	58195800	-0.20358761245724072
chr2	58194900	58195900	-0.3685594039571036
chr2	58195000	58196000	-0.29312928734660776
chr2	58195100	58196100	-0.04184741076571501
chr2	58195200	58196200	0.12426790257115627
chr2	58195300	58196300	-0.3526212634877701
chr2	58195400	58196400	-0.5971222188998181
chr2	58195500	58196500	-0.2893160281883221
chr2	58195600	58196600	-0.09403739127541444
chr2	58195700	58196700	0.08348310457582545
chr2	58195800	58196800	0.09168194848260404
chr2	58195900	58196900	0.016773705705436334
chr2	58196000	58197000	-0.5263492044741517
chr2	58196100	58197100	-1.0602343275988433
chr2	58196200	58197200	-0.8368867269953495
chr2	58196300	58197300	-0.6507794724719919
chr2	58196400	58197400	-0.7930289967184752
chr2	58196500	58197500	-0.7726971794036502
chr2	58196600	58197600	-0.8676492678137411
chr2	58196700	58197700	-0.33911676262512674
chr2	58196800	58197800	0.19829550202383772
chr2	58196900	58197900	0.5459525244768579
chr2	58197000	58198000	1.2883870211106174
chr2	58197100	58198100	1.5897371700472065
chr2	58197200	58198200	1.497092915734382
chr2	58197300	58198300	1.9979699096548609
chr2	58197400	58198400	2.6281430272647883
chr2	58197500	58198500	2.0005508126549936
chr2	58197600	58198600	2.0000910567144734
chr2	58197700	58198700	1.951549627428785
chr2	58197800	58198800	1.9934433360981183
chr2	58197900	58198900	2.045539042287701
chr2	58198000	58199000	2.2041142379006264
chr2	58198200	58199200	1.749052855790174
chr2	58198300	58199300	1.2763088056497265
chr2	58198400	58199400	1.2088501043880526
chr2	58198500	58199500	2.007444843465628
chr2	58198600	58199600	1.7864164849132478
chr2	58198700	58199700	1.666474251084252
chr2	58198800	58199800	1.7329822030499156
chr2	58198900	58199900	2.1074937673352867
chr2	58199000	58200000	1.451894774689103
chr2	58199100	58200100	1.86282983156008
chr2	58199200	58200200	2.1557511192612906
chr2	58199300	58200300	1.8982491482524544
chr2	58199400	58200400	1.2434537843181608
chr2	58199500	58200500	0.6404141103540171
chr2	58199600	58200600	0.8346727263856885
chr2	58199700	58200700	1.029631883092964
chr2	58199800	58200800	0.7050714171965584
chr2	58199900	58200900	0.6623359692011558
chr2	58200000	58201000	0.755966650015614
chr2	58200100	58201100	0.5364682842355302
chr2	58200200	58201200	0.35455040722183945
chr2	58200300	58201300	0.8194920379314006
chr2	58200400	58201400	1.3030018721871108
chr2	58200500	58201500	1.4242618162889793
chr2	58202400	58203400	-1.100357825062018
chr2	58202600	58203600	-1.2170107337568818
chr2	58202700	58203700	-1.4782988373050083
chr2	58202800	58203800	-0.7025013407171801
chr2	58202900	58203900	-0.3353106292450749
chr2	58203000	58204000	-0.07121188276269261
chr2	58203100	58204100	0.0012458686001730836
chr2	58203200	58204200	0.7167127326370546
chr2	58203300	58204300	0.14240454943676528
chr2	58203400	58204400	-0.058477005044564635
chr2	58203500	58204500	-0.2971613890931994
chr2	58203600	58204600	0.18939068951726332
chr2	58203700	58204700	0.9020925309051808
chr2	58203800	58204800	0.3566919351753147
chr2	58203900	58204900	0.3281221255220678
chr2	58204000	58205000	0.31057182581256243
chr2	58204100	58205100	0.15156870519798066
chr2	58204200	58205200	0.03792489198667102
chr2	58204300	58205300	0.8933392474559575
chr2	58204400	58205400	1.2782079276837028
chr2	58204500	58205500	1.337900358090315
chr2	58204600	58205600	1.3290000371971116
chr2	58204700	58205700	0.6063806198257458
chr2	58204800	58205800	0.8937411495786132
chr2	58204900	58205900	0.6241724711801878
chr2	58205000	58206000	0.44289475556222546
chr2	58205100	58206100	0.6369200905806742
chr2	58205200	58206200	1.232441895352907
chr2	58205300	58206300	0.8778009895039773
chr2	58205400	58206400	0.5507005751565004
chr2	58205500	58206500	0.2611671642415636
chr2	58205600	58206600	0.430123924679949
chr2	58205700	58206700	0.8010938764420096
chr2	58205800	58206800	0.6565764618310379
chr2	58205900	58206900	1.0396214071440677
chr2	58206000	58207000	1.0968905446171056
chr2	58206100	58207100	0.7956035839098833
chr2	58206200	58207200	-0.3644439120151538
chr2	58206300	58207300	0.5517887731130519
chr2	58206400	58207400	0.7291081457639403
chr2	58206500	58207500	0.7097042032558494
chr2	58206600	58207600	0.7304885016393824
chr2	58206700	58207700	0.4495521771008311
chr2	58206800	58207800	0.2885637972104562
chr2	58206900	58207900	0.3474974752856709
chr2	58207000	58208000	0.330233839462782
chr2	58207100	58208100	-0.06681327676809641
chr2	58207200	58208200	0.526100988753359
chr2	58207300	58208300	0.33571363564956874
chr2	58207400	58208400	0.6008993201142161
chr2	58207500	58208500	0.9297228779306036
chr2	58207600	58208600	0.9960021683891088
chr2	58207700	58208700	0.8644015130841939
chr2	58207800	58208800	1.2489074256406665
chr2	58207900	58208900	1.0994437452992476
chr2	58208000	58209000	1.2413452701208911
chr2	58208100	58209100	1.5383519932564014
chr2	58208200	58209200	1.6973981229867885
chr2	58208300	58209300	1.6439827084315852
chr2	58208400	58209400	1.0799308651780788
chr2	58208500	58209500	1.0256188593812672
chr2	58208600	58209600	1.2746434156982736
chr2	58208700	58209700	1.6991107861555537
chr2	58208800	58209800	1.2939107689836438
chr2	58208900	58209900	1.6357262372929404
chr2	58209000	58210000	2.019481547639872
chr2	58209100	58210100	2.0439139178171057
chr2	58209200	58210200	1.6341439687158756
chr2	58209300	58210300	1.6872445697792298
chr2	58209400	58210400	1.7619575577517723
chr2	58209500	58210500	1.4895770334595042
chr2	58209600	58210600	1.6015282259348789
chr2	58209700	58210700	1.4908561905455513
chr2	58209800	58210800	1.7298885892993634
chr2	58209900	58210900	1.7767455503513965
chr2	58210000	58211000	1.3534977834644903
chr2	58210100	58211100	1.2552292614391816
chr2	58210200	58211200	1.4460850175675566
chr2	58210300	58211300	0.7861130625157212
chr2	58210400	58211400	1.1484323351915473
chr2	58210500	58211500	0.898961562607294
chr2	58210600	58211600	0.600857998033481
chr2	58210700	58211700	0.3890103966423457
chr2	58210800	58211800	-0.4880926154062722
chr2	58210900	58211900	-0.7881915834222613
chr2	58211000	58212000	-0.7010063466233167
chr2	58211100	58212100	-0.5310586748180703
chr2	58211200	58212200	-1.2482421161206612
chr2	58211300	58212300	-1.085267316553044
chr2	58211400	58212400	-1.5277917625614683
chr2	58211500	58212500	-1.654031251423471
chr2	58211600	58212600	-2.3200735514031248
chr2	58211700	58212700	-1.7897969316937703
chr2	58211800	58212800	-1.5725359112977375
chr2	58211900	58212900	-1.553211714488614
chr2	58212000	58213000	-2.2445681265784825
chr2	58212100	58213100	-2.545248691968256
chr2	58212200	58213200	-1.5876105485904777
chr2	58212300	58213300	-1.2131742488812107
chr2	58212400	58213400	-1.3631351886486436
chr2	58212500	58213500	-0.9194584164763148
chr2	58212600	58213600	-0.24748193029183704
chr2	58212700	58213700	-0.13721101194136887
chr2	58212800	58213800	1.0760184891125328
chr2	58212900	58213900	1.9296626142255369
chr2	58213000	58214000	1.69749984530783
chr2	58213100	58214100	1.857153137279643
chr2	58213200	58214200	2.1176724519198475
chr2	58213300	58214300	1.7421279391633089
chr2	58213400	58214400	2.4253422103884903
chr2	58213500	58214500	2.600441015256957
chr2	58213600	58214600	1.9256514330912242
chr2	58213700	58214700	1.5919400898309408
chr2	58213800	58214800	0.4833888696580088
chr2	58213900	58214900	-0.3036222273186053
chr2	58214000	58215000	-0.6398332454265728
chr2	58214100	58215100	-0.7036084314960815
chr2	58214200	58215200	-1.3711795726634812
chr2	58214300	58215300	-1.1670904192294922
chr2	58214400	58215400	-0.9834752063959108
chr2	58214500	58215500	-0.993933458518271
chr2	58214600	58215600	-0.4380673987024673
chr2	58214700	58215700	-0.5725926183881112
chr2	58214800	58215800	-0.03899476749464737
chr2	58214900	58215900	-0.08151613447915665
chr2	58215000	58216000	1.0404504715063874
chr2	58215100	58216100	1.154525462982236
chr2	58215200	58216200	1.32464080367189
chr2	58217300	58218300	-0.8588996917364327
chr2	58217400	58218400	-0.8920705604958535
chr2	58217500	58218500	-1.095903116195721
chr2	58217600	58218600	-0.7305919805876395
chr2	58217700	58218700	-0.26904499236249224
chr2	58217800	58218800	-0.11591602922303235
chr2	58217900	58218900	0.1296495436435103
chr2	58218000	58219000	0.22011243130636718
chr2	58218100	58219100	0.25029253260055023
chr2	58219200	58220200	1.8584091755859788
chr2	58219300	58220300	1.8008831255872644
chr2	58219400	58220400	1.8709241459016743
chr2	58219500	58220500	1.6573630036625595
chr2	58219600	58220600	1.3617568601860237
chr2	58219700	58220700	1.3763518835646846
chr2	58219800	58220800	1.5010797427134486
chr2	58219900	58220900	1.81236012643752
chr2	58220000	58221000	2.249784942615097
chr2	58220100	58221100	2.365405909952574
chr2	58220200	58221200	1.9212504215130344
chr2	58220300	58221300	2.012083646690456
chr2	58220400	58221400	2.029455468616976
chr2	58220500	58221500	1.9410445017696984
chr2	58220600	58221600	2.062611974892925
chr2	58220700	58221700	1.8125250976294047
chr2	58220800	58221800	1.6946245526213362
chr2	58220900	58221900	1.2381410782362852
chr2	58221000	58222000	0.8323098643128876
chr2	58221100	58222100	0.7321758022019625
chr2	58221200	58222200	0.5852469432094766
chr2	58221300	58222300	0.6884862299132833
chr2	58221400	58222400	0.7518762480224482
chr2	58221500	58222500	0.8860770262416287
chr2	58221600	58222600	0.9587156061719831
chr2	58221700	58222700	1.0990097393591831
chr2	58221800	58222800	1.0318765446158051
chr2	58221900	58222900	1.0919740848814636
chr2	58222000	58223000	1.3520556941124802
chr2	58222100	58223100	1.1768222920640985
chr2	58222200	58223200	1.0740678946152733
chr2	58222300	58223300	0.9937829854184019
chr2	58222400	58223400	0.9055340942456988
chr2	58222500	58223500	0.8871179060674728
chr2	58222600	58223600	1.200757882489235
chr2	58222700	58223700	2.011890207688062
chr2	58222800	58223800	2.0763579059472703
chr2	58222900	58223900	2.002047320628773
chr2	58223000	58224000	1.564403320223438
chr2	58223100	58224100	1.6553080716391513
chr2	58223200	58224200	2.2695864243194355
chr2	58223300	58224300	2.3464158602998357
chr2	58223400	58224400	2.149461930126856
chr2	58223500	58224500	1.9115608821933248
chr2	58223600	58224600	1.2833254148875402
chr2	58223700	58224700	-0.07601129860407428
chr2	58223800	58224800	-0.2433111097894851
chr2	58223900	58224900	0.0073850803371967874
chr2	58224000	58225000	-0.019254010322339622
chr2	58224100	58225100	-0.1177891368094648
chr2	58224200	58225200	-0.15209483380930788
chr2	58224300	58225300	-0.8986709910849132
chr2	58224400	58225400	-0.7896518673804105
chr2	58224500	58225500	-0.4479514745719024
chr2	58224600	58225600	-0.13663328680538256
chr2	58224700	58225700	0.9033552770102756
chr2	58224800	58225800	0.4375722458410839
chr2	58224900	58225900	-0.11946242321209405
chr2	58225000	58226000	-0.032987680767253155
chr2	58225100	58226100	0.13893126769915345
chr2	58225200	58226200	-0.25335330140213824
chr2	58225300	58226300	0.4121745258689357
chr2	58225400	58226400	0.2534487154023426
chr2	58225500	58226500	-0.03753452305102088
chr2	58225600	58226600	-0.1686538200008067
chr2	58225700	58226700	-0.2713042255881806
chr2	58225800	58226800	0.4443033460050102
chr2	58225900	58226900	1.0599245866457598
chr2	58226000	58227000	0.713323858417792
chr2	58226100	58227100	0.8332025635180557
chr2	58226200	58227200	0.9823687761610876
chr2	58226300	58227300	1.0331101083275045
chr2	58226400	58227400	1.4996102259900987
chr2	58226500	58227500	1.9138152502957195
chr2	58226600	58227600	2.753857331755344
chr2	58226700	58227700	2.79014418958708
chr2	58226800	58227800	2.733771306839534
chr2	58226900	58227900	3.03478872835172
chr2	58227000	58228000	3.5770938580103513
chr2	58227100	58228100	3.2232307836293597
chr2	58227200	58228200	3.215275066388964
chr2	58227300	58228300	3.3360975209253425
chr2	58227400	58228400	3.2662276108381088
chr2	58227500	58228500	2.8167633103857326
chr2	58227600	58228600	2.048870606204787
chr2	58227700	58228700	2.1314112765380537
chr2	58227800	58228800	1.5882204157385764
chr2	58227900	58228900	1.1539447167418022
chr2	58228000	58229000	1.16346607988442
chr2	58228100	58229100	1.4306272714706634
chr2	58228200	58229200	1.0684261805807191
chr2	58228300	58229300	-0.07887732044371316
chr2	58228400	58229400	0.3262767896130325
chr2	58228500	58229500	0.5779669365138606
chr2	58228600	58229600	0.6716464814944441
chr2	58228700	58229700	0.3998483698394484
chr2	58228800	58229800	1.1559628182665311
chr2	58228900	58229900	0.9483060951203316
chr2	58229000	58230000	0.8534419776190371
chr2	58229100	58230100	0.978180028995882
chr2	58229200	58230200	1.1717125387389216
chr2	58229300	58230300	1.922658603993183
chr2	58229400	58230400	2.0031110908521166
chr2	58229500	58230500	1.9072924250326344
chr2	58229600	58230600	1.5626161898312692
chr2	58229700	58230700	1.882716956501416
chr2	58229800	58230800	1.66942612663523
chr2	58229900	58230900	1.6468220518037542
chr2	58230000	58231000	1.901269395840168
chr2	58230100	58231100	1.7966009842961923
chr2	58230200	58231200	2.1193724752551946
chr2	58230300	58231300	2.127573836136552
chr2	58230400	58231400	2.0382721430288258
chr2	58230500	58231500	2.1878765476524564
chr2	58230600	58231600	2.2383054281548294
chr2	58230700	58231700	2.241025643605244
chr2	58230800	58231800	2.138249284888691
chr2	58230900	58231900	2.467197518288872
chr2	58231000	58232000	2.0382060015935655
chr2	58231100	58232100	2.02450195243698
chr2	58231200	58232200	1.7610047424863515
chr2	58231300	58232300	1.7472818877112082
chr2	58231400	58232400	0.4787355587379823
chr2	58231500	58232500	-0.05580204939358703
chr2	58231600	58232600	0.06867310356555202
chr2	58231700	58232700	-0.22950040175611586
chr2	58231800	58232800	-0.6762543303189271
chr2	58231900	58232900	-0.6917327781699433
chr2	58232000	58233000	-0.9220479361256654
chr2	58232100	58233100	-1.3328080674015887
chr2	58232200	58233200	-0.7550230985294444
chr2	58232300	58233300	-1.0003141189563367
chr2	58232400	58233400	0.32988488431147744
chr2	58232500	58233500	1.381543405487269
chr2	58232600	58233600	1.35321563714813
chr2	58232700	58233700	1.0217363889969877
chr2	58232800	58233800	1.252975625769565
chr2	58232900	58233900	0.7937536178468658
chr2	58233000	58234000	0.829605570360967
chr2	58233100	58234100	1.4655276367012438
chr2	58233200	58234200	0.6058904262029351
chr2	58233300	58234300	0.9967613521138132
chr2	58233400	58234400	0.6980992747648997
chr2	58233500	58234500	0.3019279000178365
chr2	58233600	58234600	0.3418117988642229
chr2	58233700	58234700	0.9792203364210756
chr2	58233800	58234800	1.0710957954144245
chr2	58233900	58234900	1.5321361230359845
chr2	58234000	58235000	1.5126341687848135
chr2	58234100	58235100	0.7603981312241744
chr2	58234200	58235200	0.7493192098598227
chr2	58234300	58235300	0.8574234405336111
chr2	58234400	58235400	1.0067834051224291
chr2	58234500	58235500	0.4084857467148518
chr2	58234600	58235600	0.33683495244849315
chr2	58234700	58235700	0.13727508646891246
chr2	58234800	58235800	0.4659589232627877
chr2	58234900	58235900	-0.027892552847081087
chr2	58235000	58236000	0.2952483456576399
chr2	58235100	58236100	0.6636396369071373
chr2	58236100	58237100	0.8159845367993596
chr2	58236200	58237200	0.8413864693304376
chr2	58236300	58237300	0.7781097081837532
chr2	58236400	58237400	0.7517301114891016
chr2	58236500	58237500	1.0883303905390571
chr2	58236600	58237600	1.1928001850273733
chr2	58236700	58237700	0.8541773413135983
chr2	58236800	58237800	0.7719442228274809
chr2	58236900	58237900	0.4705303491482242
chr2	58237000	58238000	0.4986994888794154
chr2	58237100	58238100	0.5954242648524971
chr2	58237200	58238200	0.6566328597965094
chr2	58237300	58238300	0.6610292235520798
chr2	58237400	58238400	-0.1374916979592586
chr2	58237500	58238500	-0.2129459408559791
chr2	58237600	58238600	0.17043328779394848
chr2	58237700	58238700	0.921342980250197
chr2	58237800	58238800	0.9566011914254632
chr2	58237900	58238900	1.5833135441893385
chr2	58238000	58239000	1.4168768286167854
chr2	58238100	58239100	1.4111941180080867
chr2	58238200	58239200	1.425107031883459
chr2	58238300	58239300	2.0374893994031
chr2	58238400	58239400	3.131197352936802
chr2	58238500	58239500	2.847682517039674
chr2	58238600	58239600	2.7644789757431245
chr2	58238700	58239700	2.1743901416667493
chr2	58238800	58239800	2.0684089593479
chr2	58238900	58239900	1.9295108501237423
chr2	58239000	58240000	1.3831141500588007
chr2	58239100	58240100	1.4286758341540968
chr2	58240100	58241100	-1.8898177218354428
chr2	58240200	58241200	-1.1477332791836354
chr2	58240300	58241300	-0.5710758850660776
chr2	58240400	58241400	0.006308544747938434
chr2	58240500	58241500	-0.16510906454109942
chr2	58240600	58241600	-0.2637299180086124
chr2	58240700	58241700	-0.412224237307028
chr2	58241400	58242400	2.5986908314395163
chr2	58241500	58242500	3.4346174006325594
chr2	58241600	58242600	2.9663898801493884
chr2	58241700	58242700	2.897555957227259
chr2	58241800	58242800	3.1553076264219326
chr2	58241900	58242900	3.619259801875013
chr2	58242000	58243000	3.6646581577432693
chr2	58242100	58243100	4.190680629206163
chr2	58242200	58243200	4.256564174010712
chr2	58242300	58243300	3.864580751112366
chr2	58242400	58243400	3.302531712190704
chr2	58242500	58243500	3.3061969211358564
chr2	58242600	58243600	3.5859310006896936
chr2	58242700	58243700	3.594575337602224
chr2	58242800	58243800	3.2339761269083485
chr2	58242900	58243900	3.1013394042792304
chr2	58243000	58244000	2.8729297055432053
chr2	58243100	58244100	3.2416298730381183
chr2	58243200	58244200	3.053073769022036
chr2	58243300	58244300	3.2264677002241786
chr2	58243400	58244400	3.3698322071166182
chr2	58243500	58244500	2.6167065397863607
chr2	58243600	58244600	2.020105488906548
chr2	58243700	58244700	1.996866688835692
chr2	58243800	58244800	2.589940778109705
chr2	58243900	58244900	1.8864646114278392
chr2	58244000	58245000	1.9670688104602099
chr2	58244100	58245100	1.483439083965325
chr2	58244200	58245200	1.0231531001463448
chr2	58244300	58245300	0.4911654870809957
chr2	58244400	58245400	0.2523008498922423
chr2	58244500	58245500	0.5957050326600876
chr2	58244600	58245600	1.0996733121586828
chr2	58244700	58245700	0.7160296729431435
chr2	58244800	58245800	0.3626734241470861
chr2	58244900	58245900	1.5177663638643908
chr2	58245000	58246000	1.2616437119042232
chr2	58245100	58246100	1.5837964949491723
chr2	58245200	58246200	1.981449574934829
chr2	58245300	58246300	2.5660696656237083
chr2	58245400	58246400	3.0287691849889136
chr2	58245500	58246500	2.9501031066927994
chr2	58245600	58246600	2.825199780933128
chr2	58245700	58246700	3.4565492393303323
chr2	58245800	58246800	3.5105566841229088
chr2	58245900	58246900	2.7654982316444623
chr2	58246000	58247000	2.768309131504261
chr2	58246100	58247100	2.2999754096256715
chr2	58246200	58247200	1.7575215122289514
chr2	58246300	58247300	1.4693807883129633
chr2	58246400	58247400	1.019684729207674
chr2	58246500	58247500	0.5388369403830339
chr2	58246600	58247600	0.460545185306474
chr2	58246700	58247700	-0.1564601804073626
chr2	58246800	58247800	-0.8347036000626734
chr2	58246900	58247900	-1.4905863538145319
chr2	58247000	58248000	-1.5815706115615717
chr2	58247100	58248100	-1.644592527490447
chr2	58247200	58248200	-1.4723464110793965
chr2	58247300	58248300	-0.4849449299162086
chr2	58247400	58248400	-0.21422610703072345
chr2	58247500	58248500	-0.26749274245815385
chr2	58247600	58248600	-0.2347148171241785
chr2	58247700	58248700	0.16960346218312786
chr2	58247800	58248800	0.4306758112242134
chr2	58247900	58248900	0.8841010837576689
chr2	58248000	58249000	1.0335139398434183
chr2	58248100	58249100	1.3484956816725444
chr2	58248200	58249200	1.7280011454852142
chr2	58248300	58249300	0.7756356270339686
chr2	58248400	58249400	1.398589080822867
chr2	58248500	58249500	1.9281901768156824
chr2	58248600	58249600	2.4669159122715936
chr2	58248700	58249700	2.213822232502681
chr2	58248800	58249800	1.8073554167195067
chr2	58248900	58249900	1.0223199450176823
chr2	58249000	58250000	0.6943559292854228
chr2	58249100	58250100	0.40430588385940136
chr2	58249200	58250200	0.4907992799747004
chr2	58249300	58250300	1.0571593051509691
chr2	58249400	58250400	0.0037409576827973725
chr2	58249500	58250500	-0.5628782134517873
chr2	58249600	58250600	-1.5570977011425888
chr2	58249700	58250700	-1.7280211524822828
chr2	58249800	58250800	-1.3419053638451102
chr2	58249900	58250900	-1.6770331582958034
chr2	58250000	58251000	-1.7178744161722292
chr2	58250100	58251100	-1.86387145397564
chr2	58250200	58251200	-2.221598799531997
chr2	58250300	58251300	-2.4069869189680566
chr2	58250400	58251400	-2.1804983735310532
chr2	58250500	58251500	-2.1975781568343447
chr2	58250600	58251600	-1.5904347216379255
chr2	58250700	58251700	-1.5284211691278762
chr2	58250800	58251800	-0.915903860223614
chr2	58250900	58251900	-0.25215716624183754
chr2	58251000	58252000	0.10523176939410962
chr2	58251100	58252100	0.3137281173994996
chr2	58251200	58252200	0.3462378230590189
chr2	58251300	58252300	0.13762072419791024
chr2	58251400	58252400	0.3936859471574484
chr2	58251500	58252500	0.7650060407975032
chr2	58251600	58252600	0.6506679892139104
chr2	58251700	58252700	1.02493919635112
chr2	58251800	58252800	0.9953143351480832
chr2	58251900	58252900	1.6703235107663772
chr2	58252000	58253000	1.7095197778993532
chr2	58252100	58253100	1.6392996284093413
chr2	58252200	58253200	1.8869006846191256
chr2	58252300	58253300	2.402960681354044
chr2	58252400	58253400	2.070362029798575
chr2	58252500	58253500	2.297994331101445
chr2	58252600	58253600	2.3263570364065247
chr2	58252700	58253700	2.5118275162610773
chr2	58252800	58253800	1.9726178592683568
chr2	58252900	58253900	1.9494073479415717
chr2	58253000	58254000	1.720411225778301
chr2	58253100	58254100	1.9134737262400647
chr2	58253200	58254200	1.784412432212754
chr2	58253300	58254300	1.2682057344468909
chr2	58253400	58254400	1.386623588077268
chr2	58253500	58254500	1.0287615948610764
chr2	58253600	58254600	0.7521643531282263
chr2	58253700	58254700	0.6588321557258396
chr2	58253800	58254800	0.7648517932170691
chr2	58253900	58254900	0.5387528983886093
chr2	58254000	58255000	1.6589815964904178
chr2	58254200	58255200	1.4593025272951472
chr2	58254300	58255300	1.5963055782502669
chr2	58254400	58255400	1.5728463053223345
chr2	58254500	58255500	1.2925278926846058
chr2	58254600	58255600	1.5625621329480854
chr2	58254700	58255700	1.5154807878142305
chr2	58254800	58255800	1.7221348825355522
chr2	58254900	58255900	1.4369417555839814
chr2	58255000	58256000	0.7122601504637672
chr2	58255100	58256100	0.7698239411283733
chr2	58255200	58256200	0.8140946274886982
chr2	58255300	58256300	1.6707533885527548
chr2	58255400	58256400	1.3227706066811549
chr2	58255500	58256500	1.4131782153818897
chr2	58255600	58256600	0.9946056747113065
chr2	58255700	58256700	0.5493133317255099
chr2	58255800	58256800	0.1850317752780784
chr2	58255900	58256900	0.17998850366586622
chr2	58256000	58257000	-0.3671312419285321
chr2	58256100	58257100	-0.7455392063424305
chr2	58256200	58257200	-0.9983413506194206
chr2	58256300	58257300	-1.7051284378018798
chr2	58256400	58257400	-1.2168206201508551
chr2	58257500	58258500	0.6182600752298376
chr2	58257600	58258600	0.6350875729864706
chr2	58257700	58258700	0.49653412993029
chr2	58257800	58258800	0.506299435595609
chr2	58257900	58258900	0.42204662362884826
chr2	58258000	58259000	0.889401933999471
chr2	58258100	58259100	0.9337148082352754
chr2	58258200	58259200	0.6839786332447575
chr2	58258300	58259300	-0.29471794868789386
chr2	58258400	58259400	-0.5071459532261576
chr2	58258500	58259500	-0.5622642189294218
chr2	58258600	58259600	-0.5584535277543643
chr2	58258700	58259700	-0.9635458742909412
chr2	58258800	58259800	-1.0857306364060342
chr2	58258900	58259900	-1.1594711350644789
chr2	58259000	58260000	-1.235201372129163
chr2	58259100	58260100	-1.4356557637919336
chr2	58259200	58260200	-1.2149971113319045
chr2	58259300	58260300	-0.7716739142668883
chr2	58259400	58260400	-0.7441437529991122
chr2	58259500	58260500	-0.5945447392191298
chr2	58259600	58260600	-0.29574078652570424
chr2	58259700	58260700	0.06809368440576236
chr2	58259800	58260800	0.7645635896294665
chr2	58259900	58260900	0.24427909215147525
chr2	58260000	58261000	-0.2763389961642963
chr2	58260100	58261100	0.4021185386203436
chr2	58260200	58261200	-0.018081198887153684
chr2	58260300	58261300	0.3279484898339987
chr2	58260400	58261400	0.11889646932279382
chr2	58260500	58261500	0.236749466340414
chr2	58260600	58261600	0.3058265079657396
chr2	58260700	58261700	0.17525692802305573
chr2	58260800	58261800	-0.3245871380591914
chr2	58260900	58261900	0.535390347191239
chr2	58261000	58262000	0.7781315270251122
chr2	58261100	58262100	0.034052560945155755
chr2	58261200	58262200	-0.28217555323927
chr2	58261300	58262300	-0.781598716768937
chr2	58261400	58262400	-0.5344031668498144
chr2	58265000	58266000	0.7122835517802595
chr2	58265100	58266100	0.91109638625617
chr2	58265200	58266200	1.0975538256426487
chr2	58265300	58266300	1.5227058360346248
chr2	58265400	58266400	1.8740886830458137
chr2	58265500	58266500	1.956656537364664
chr2	58265600	58266600	2.060204669336561
chr2	58265700	58266700	2.415333424464253
chr2	58265800	58266800	2.8222801288253416
chr2	58265900	58266900	3.037918562578781
chr2	58266000	58267000	2.398279548281681
chr2	58266100	58267100	2.526114766067967
chr2	58266200	58267200	2.5183490746510104
chr2	58266300	58267300	2.065508926685745
chr2	58266400	58267400	1.8435405537331209
chr2	58266500	58267500	1.7865282977689718
chr2	58266600	58267600	2.08111811848649
chr2	58266700	58267700	2.069442327792197
chr2	58266800	58267800	1.322320214273059
chr2	58266900	58267900	1.3760699381312969
chr2	58267000	58268000	1.6865211339221469
chr2	58267100	58268100	0.8987764392773773
chr2	58267200	58268200	1.290129716863584
chr2	58267300	58268300	1.7043136768867686
chr2	58267400	58268400	1.5089206896954794
chr2	58267500	58268500	1.5740657428797549
chr2	58267600	58268600	1.4285200704149157
chr2	58267700	58268700	0.7903671373409831
chr2	58267800	58268800	0.8144916612204348
chr2	58267900	58268900	0.8638371573161028
chr2	58268000	58269000	0.3858791553554134
chr2	58269100	58270100	0.12228618137908676
chr2	58269200	58270200	0.021495630704687883
chr2	58269300	58270300	0.18643267894139995
chr2	58269400	58270400	0.974623642652922
chr2	58269500	58270500	1.1428546649980118
chr2	58269600	58270600	1.2035542539473918
chr2	58269700	58270700	1.5412433337353326
chr2	58269800	58270800	2.0490878678780406
chr2	58269900	58270900	1.8203202520083583
chr2	58270000	58271000	2.6505773138301794
chr2	58270100	58271100	2.732433842803509
chr2	58270200	58271200	3.1391543265347837
chr2	58270300	58271300	2.6812609656727626
chr2	58270400	58271400	1.7517406236381063
chr2	58270500	58271500	0.9006517532926304
chr2	58270600	58271600	0.9776782819659616
chr2	58270700	58271700	0.5246959237120387
chr2	58270800	58271800	0.5201428261504187
chr2	58270900	58271900	1.1988418291387428
chr2	58271000	58272000	0.26657659025258523
chr2	58271100	58272100	0.3288834383546068
chr2	58271200	58272200	0.2129344265032385
chr2	58271300	58272300	0.8681112506547661
chr2	58271400	58272400	1.403635265355947
chr2	58271500	58272500	1.339343979166117
chr2	58271600	58272600	1.6179950728394172
chr2	58271700	58272700	1.6979639508386888
chr2	58271800	58272800	1.4631250494249295
chr2	58271900	58272900	0.6736375930423486
chr2	58272000	58273000	0.9127491534092341
chr2	58272100	58273100	0.6978040817712606
chr2	58272200	58273200	0.6787694504081248
chr2	58272300	58273300	0.6909631219579591
chr2	58272400	58273400	0.5827426430859012
chr2	58272500	58273500	0.5612321756426295
chr2	58272600	58273600	0.4062963546611577
chr2	58272700	58273700	0.11011448449012994
chr2	58272800	58273800	0.1169513412867442
chr2	58272900	58273900	0.3656127055963965
chr2	58273000	58274000	0.4540897188804986
chr2	58273100	58274100	0.506118931687321
chr2	58273200	58274200	0.6031393675955363
chr2	58273300	58274300	0.2186907274019686
chr2	58273400	58274400	0.7552672370163422
chr2	58273500	58274500	1.0095788192744084
chr2	58273600	58274600	1.0046515822254372
chr2	58273700	58274700	1.6101597941649708
chr2	58273800	58274800	2.132481475019348
chr2	58273900	58274900	2.621523587348794
chr2	58274000	58275000	2.2571684962764245
chr2	58274100	58275100	2.6544579949907106
chr2	58274200	58275200	2.160399434173732
chr2	58274300	58275300	2.375755827908124
chr2	58274400	58275400	2.0473616074089978
chr2	58274500	58275500	2.6846298909611286
chr2	58274600	58275600	2.663574699987549
chr2	58274700	58275700	2.7194399317744096
chr2	58274800	58275800	2.648857508737805
chr2	58274900	58275900	2.7309037145314736
chr2	58275000	58276000	3.318809619708554
chr2	58275100	58276100	3.1379934367954423
chr2	58275200	58276200	3.607471236858749
chr2	58275300	58276300	3.5778030751998857
chr2	58275400	58276400	3.695092697304732
chr2	58275500	58276500	3.6739450254174
chr2	58275600	58276600	3.6336196492831214
chr2	58275700	58276700	3.80576589317526
chr2	58275800	58276800	3.5807547348540436
chr2	58275900	58276900	3.2353509116339705
chr2	58276000	58277000	2.981915724347692
chr2	58276300	58277300	2.0296304820683284
chr2	58276400	58277400	1.7751081141922151
chr2	58276500	58277500	1.5679386711074368
chr2	58276600	58277600	0.9402534943695612
chr2	58276700	58277700	0.2985621091660764
chr2	58276800	58277800	-0.17398020824796914
chr2	58276900	58277900	-0.3941327269801668
chr2	58277000	58278000	0.27685145859736077
chr2	58277100	58278100	0.11071842534697332
chr2	58277200	58278200	0.19209310048002
chr2	58277300	58278300	0.3210282277508037
chr2	58277400	58278400	0.4044985450816918
chr2	58277500	58278500	0.6835031544686064
chr2	58277600	58278600	1.8471630267153123
chr2	58277700	58278700	1.8066173676379087
chr2	58277800	58278800	2.013598116928267
chr2	58277900	58278900	2.3211352038530992
chr2	58278000	58279000	1.9447152572514763
chr2	58278100	58279100	2.5101616410725573
chr2	58278200	58279200	2.6541638650947137
chr2	58278300	58279300	2.822873674721827
chr2	58278400	58279400	2.1673426269714
chr2	58278500	58279500	1.9969820630591952
chr2	58278600	58279600	1.8076390642049016
chr2	58278700	58279700	1.8860049576406013
chr2	58278800	58279800	1.944519265687551
chr2	58278900	58279900	1.8534843819646496
chr2	58279000	58280000	1.111531162728923
chr2	58279100	58280100	1.2900094488611145
chr2	58279200	58280200	1.0404195715795548
chr2	58279300	58280300	1.23491920597828
chr2	58279400	58280400	2.2320334635675776
chr2	58279500	58280500	2.7879179290892204
chr2	58279600	58280600	3.0821363964134134
chr2	58279700	58280700	3.9121001598827987
chr2	58279800	58280800	3.8101614879510266
chr2	58279900	58280900	3.451335696897196
chr2	58280000	58281000	3.8932789530962753
chr2	58280100	58281100	2.844061524679221
chr2	58280200	58281200	3.3728804683043885
chr2	58280300	58281300	2.5297700459253893
chr2	58280400	58281400	2.2700506277785717
chr2	58280500	58281500	1.665759996402448
chr2	58280600	58281600	0.5684821851448587
chr2	58280700	58281700	-0.08683689077685419
chr2	58280800	58281800	0.052382362093235366
chr2	58280900	58281900	-0.18864043365513533
chr2	58281000	58282000	-0.20464127080320865
chr2	58281100	58282100	0.8422830744736824
chr2	58281200	58282200	0.42950154726468864
chr2	58281300	58282300	0.767361781024019
chr2	58281400	58282400	0.7963530092051496
chr2	58281500	58282500	0.4651320274259518
chr2	58281600	58282600	0.7747504480586234
chr2	58281700	58282700	0.276779117664399
chr2	58281800	58282800	-0.17310838872526554
chr2	58281900	58282900	0.6142127198636662
chr2	58282000	58283000	0.5147416375611277
chr2	58282100	58283100	0.034595026880661024
chr2	58282200	58283200	0.01629697093431929
chr2	58282300	58283300	0.2186904366531635
chr2	58282400	58283400	0.08677122209988875
chr2	58282500	58283500	0.14544590920715295
chr2	58282600	58283600	0.4223861300481031
chr2	58282700	58283700	0.5708125112301278
chr2	58282800	58283800	1.472845168016076
chr2	58282900	58283900	0.6132377409733822
chr2	58283000	58284000	1.1604133989853214
chr2	58283100	58284100	1.1255562904258618
chr2	58283200	58284200	1.2461863171803726
chr2	58283300	58284300	1.0171032206814754
chr2	58283400	58284400	0.8082442157499385
chr2	58283500	58284500	1.083577591467892
chr2	58283600	58284600	1.0731906557427422
chr2	58283700	58284700	1.1413214495000603
chr2	58283800	58284800	0.6948625147696801
chr2	58283900	58284900	1.7018912654731493
chr2	58284000	58285000	0.6962461749643589
chr2	58284100	58285100	0.8496043245143395
chr2	58285200	58286200	-0.27998760375442483
chr2	58285300	58286300	-0.18451029871567293
chr2	58285400	58286400	0.04382837492235584
chr2	58285500	58286500	0.5645662266500532
chr2	58285600	58286600	0.4206280408631974
chr2	58285700	58286700	0.8584977581584378
chr2	58285800	58286800	1.2995031254130291
chr2	58285900	58286900	0.8886062525470877
chr2	58286000	58287000	0.13201980565889662
chr2	58286100	58287100	0.8478979228699741
chr2	58286200	58287200	1.765354906664626
chr2	58286300	58287300	2.004681328483525
chr2	58286400	58287400	1.903556212890805
chr2	58286500	58287500	2.174119178596561
chr2	58286600	58287600	2.2725680910379964
chr2	58286700	58287700	2.3578251265227794
chr2	58286800	58287800	1.554250132094516
chr2	58286900	58287900	2.337660656926549
chr2	58287000	58288000	3.0525809404620685
chr2	58287100	58288100	2.8675399149216725
chr2	58287200	58288200	2.3317877904933915
chr2	58287300	58288300	2.033059382097417
chr2	58287400	58288400	1.9516896489062583
chr2	58287500	58288500	1.656218200314825
chr2	58288600	58289600	3.314967417079296
chr2	58288700	58289700	3.049168023329162
chr2	58288800	58289800	2.9852631225947315
chr2	58288900	58289900	2.4100968943535297
chr2	58289000	58290000	2.53571372102029
chr2	58289100	58290100	1.900140871051009
chr2	58289200	58290200	2.303904129592385
chr2	58289300	58290300	2.3155744357880197
chr2	58289400	58290400	2.4555980628637366
chr2	58289500	58290500	1.1976082798342895
chr2	58289600	58290600	0.8315475153487988
chr2	58289700	58290700	1.734089256576414
chr2	58289800	58290800	1.806422656747498
chr2	58289900	58290900	2.064276659562159
chr2	58290000	58291000	2.02972917189959
chr2	58290100	58291100	1.5462334288989985
chr2	58290200	58291200	1.1291453469713806
chr2	58290300	58291300	1.518596442555699
chr2	58290400	58291400	1.4379300523974303
chr2	58290500	58291500	1.5767162278502849
chr2	58290600	58291600	1.97727400833546
chr2	58290700	58291700	1.6416108614349347
chr2	58290800	58291800	0.920278415314958
chr2	58290900	58291900	1.234559487653332
chr2	58291000	58292000	0.9050266678968275
chr2	58291100	58292100	1.3676212370321117
chr2	58291200	58292200	1.6096449370390982
chr2	58291300	58292300	1.4307564904556156
chr2	58291400	58292400	1.0570358069401389
chr2	58291500	58292500	1.5301592492614005
chr2	58291600	58292600	1.558284068703951
chr2	58291700	58292700	1.470260429926441
chr2	58291800	58292800	2.048949870485949
chr2	58291900	58292900	2.027746056398251
chr2	58292000	58293000	3.0253938161737373
chr2	58292100	58293100	2.896720488466324
chr2	58292200	58293200	3.034534334234839
chr2	58292300	58293300	2.9487076838255315
chr2	58292400	58293400	2.7329916911457937
chr2	58292500	58293500	2.9821341375419284
chr2	58292600	58293600	2.70631990115894
chr2	58292700	58293700	2.5457978819216573
chr2	58292800	58293800	2.489696439151869
chr2	58292900	58293900	2.7610085815253784
chr2	58293000	58294000	2.0108585801079046
chr2	58293100	58294100	2.2374307595306835
chr2	58293200	58294200	2.150899380404106
chr2	58293300	58294300	1.3399219634817374
chr2	58293400	58294400	1.7698355774675765
chr2	58293500	58294500	1.5113819026453277
chr2	58293600	58294600	1.3740605315890362
chr2	58293700	58294700	0.9499419469453654
chr2	58293800	58294800	1.0374493084115737
chr2	58293900	58294900	0.3067360893916081
chr2	58294000	58295000	0.5349361730432818
chr2	58294100	58295100	0.6701194409444172
chr2	58294200	58295200	0.4135970031988405
chr2	58294300	58295300	1.3422346409570136
chr2	58294400	58295400	1.1283226532041006
chr2	58294500	58295500	0.3218199921098739
chr2	58294600	58295600	-0.2440888994336945
chr2	58294700	58295700	0.2062434999335624
chr2	58294800	58295800	0.8093700715991672
chr2	58294900	58295900	0.6219230563909203
chr2	58295000	58296000	1.091578378909995
chr2	58295100	58296100	0.4736913354153205
chr2	58295200	58296200	0.13884436760491606
chr2	58295300	58296300	0.002718125200477009
chr2	58295400	58296400	0.5439516734245954
chr2	58295500	58296500	1.2732315874435118
chr2	58295600	58296600	1.906021031317648
chr2	58295700	58296700	2.022773371185364
chr2	58295800	58296800	1.902118342304184
chr2	58295900	58296900	2.0190005105885533
chr2	58296000	58297000	1.3758774565998533
chr2	58296100	58297100	1.8291419900343853
chr2	58296200	58297200	2.0935149555016075
chr2	58296300	58297300	2.4811497585032822
chr2	58296400	58297400	2.0868409402742945
chr2	58296500	58297500	1.900287351758404
chr2	58296600	58297600	1.8468501098838168
chr2	58296700	58297700	1.7775582203341462
chr2	58296800	58297800	1.3194339246963838
chr2	58296900	58297900	2.213932582267958
chr2	58297000	58298000	2.253833031911572
chr2	58297100	58298100	2.182836638603058
chr2	58297200	58298200	2.2374179094653006
chr2	58297300	58298300	2.0394540163370283
chr2	58297400	58298400	2.695576402833691
chr2	58297500	58298500	2.809574908368
chr2	58297600	58298600	2.835768381451779
chr2	58297700	58298700	2.449158439184224
chr2	58297800	58298800	2.428232630255453
chr2	58297900	58298900	2.1516128098486567
chr2	58298000	58299000	2.268415633766789
chr2	58298100	58299100	1.9208783706721493
chr2	58298200	58299200	2.058978504328248
chr2	58298300	58299300	1.3029720106678149
chr2	58298400	58299400	0.7764371690606691
chr2	58298500	58299500	0.9745075847417028
chr2	58298600	58299600	1.293734945096149
chr2	58298700	58299700	1.8005504228042533
chr2	58298800	58299800	1.694894965390716
chr2	58298900	58299900	1.4688064279528332
chr2	58299000	58300000	0.7651732875882431
chr2	58299100	58300100	1.3332727063794478
chr2	58299200	58300200	1.6216591383050591
chr2	58299300	58300300	1.66644904620395
chr2	58299400	58300400	1.2932802992958827
chr2	58299500	58300500	1.0365968307228737
chr2	58299600	58300600	0.8691880968657513
chr2	58299700	58300700	0.7929010417403508
chr2	58299800	58300800	1.0452727846246468
chr2	58299900	58300900	1.3802846314218011
chr2	58300000	58301000	1.5860383995929246
chr2	58300100	58301100	1.5469791071815708
chr2	58300200	58301200	1.209745669159224
chr2	58300300	58301300	1.9607603458913359
chr2	58300400	58301400	2.563877940648474
chr2	58300500	58301500	2.645167895335824
chr2	58300600	58301600	2.6672616141259384
chr2	58300700	58301700	2.3171306551042194
chr2	58300800	58301800	2.5322477231847245
chr2	58300900	58301900	2.32491362127876
chr2	58301000	58302000	2.776680274821946
chr2	58301100	58302100	2.5711216471929728
chr2	58301200	58302200	2.5978415700309285
chr2	58301300	58302300	2.7367843596335386
chr2	58301400	58302400	2.3203806452636373
chr2	58301500	58302500	1.9541726249613482
chr2	58301600	58302600	1.2165580054669287
chr2	58301700	58302700	0.4714234598004984
chr2	58301800	58302800	0.08237076528077515
chr2	58301900	58302900	-0.26057775258133953
chr2	58302000	58303000	-0.7622274642482659
chr2	58302100	58303100	-0.7500261934535208
chr2	58302200	58303200	-0.5884377558255175
chr2	58302300	58303300	-1.0715229454119424
chr2	58302400	58303400	-1.150062317460085
chr2	58302500	58303500	-0.7198262264604912
chr2	58302600	58303600	0.08212940253281004
chr2	58302700	58303700	0.8662375463797906
chr2	58302800	58303800	0.3618426044415653
chr2	58302900	58303900	0.9835519480496846
chr2	58303000	58304000	1.435966092507261
chr2	58303100	58304100	1.547325834744871
chr2	58303200	58304200	1.1906819612018014
chr2	58303300	58304300	0.9218146401871562
chr2	58303400	58304400	0.813195194255166
chr2	58303500	58304500	0.7368683117845127
chr2	58303600	58304600	-0.04467682503717463
chr2	58303700	58304700	0.3636460479336511
chr2	58303800	58304800	1.0727898363047093
chr2	58303900	58304900	0.3310668698483521
chr2	58304000	58305000	0.2210732429427098
chr2	58304100	58305100	0.2583822218721718
chr2	58304200	58305200	0.5236364758129891
chr2	58304300	58305300	1.0852314451453884
chr2	58304400	58305400	1.4313530262523781
chr2	58304500	58305500	1.4466344415338026
chr2	58304600	58305600	1.5432067673581409
chr2	58304700	58305700	0.6642457752985855
chr2	58304800	58305800	0.814088952158152
chr2	58304900	58305900	1.6473506297293137
chr2	58305000	58306000	1.8278912365149216
chr2	58305100	58306100	1.4088839509932949
chr2	58305200	58306200	1.2258431437200403
chr2	58305300	58306300	0.9434868627993448
chr2	58305400	58306400	1.5937450979677494
chr2	58305500	58306500	1.2334030052282865
chr2	58305600	58306600	1.7770027848868903
chr2	58305700	58306700	2.77244887416916
chr2	58305800	58306800	2.1743778588419094
chr2	58305900	58306900	1.6334054231776791
chr2	58306000	58307000	1.7762209586459619
chr2	58306100	58307100	2.6539994874320283
chr2	58306200	58307200	2.3412252904540605
chr2	58306300	58307300	2.4541871215558007
chr2	58306400	58307400	1.9462337111030887
chr2	58306500	58307500	1.7209852997672774
chr2	58306600	58307600	0.969243635434194
chr2	58306700	58307700	0.399456104730386
chr2	58306800	58307800	0.6876126572839875
chr2	58306900	58307900	0.6516762527414092
chr2	58307000	58308000	0.19369971022652566
chr2	58307100	58308100	-0.2417106444652985
chr2	58307200	58308200	-0.4596188641973248
chr2	58307300	58308300	-0.5857332336280341
chr2	58307400	58308400	-0.7459794976786929
chr2	58307500	58308500	-0.6965019965096699
chr2	58307600	58308600	-0.3109104776221208
chr2	58307700	58308700	0.09250605665858576
chr2	58307800	58308800	-0.7145089452379879
chr2	58307900	58308900	-0.9203741842424226
chr2	58308000	58309000	-0.6445211868873869
chr2	58308100	58309100	-0.9776460550408341
chr2	58308200	58309200	-0.8688188973487528
chr2	58308300	58309300	-1.2694430334640467
chr2	58308400	58309400	-1.8540144376110608
chr2	58308500	58309500	-1.7936395572195591
chr2	58308600	58309600	-1.7718741025372258
chr2	58308700	58309700	-1.8602849031594235
chr2	58308800	58309800	-1.3323296287803983
chr2	58308900	58309900	-1.188171338100394
chr2	58309000	58310000	-1.5006624677516294
chr2	58309100	58310100	-1.4608024765827894
chr2	58309200	58310200	-1.2635408504819288
chr2	58309300	58310300	-0.7958452066149877
chr2	58309400	58310400	0.6041470103238076
chr2	58309500	58310500	0.9724056211856624
chr2	58309600	58310600	0.4045056318487845
chr2	58309700	58310700	0.2696940992527887
chr2	58309800	58310800	0.6578739705464046
chr2	58309900	58310900	0.06447843579762462
chr2	58310000	58311000	-0.08713292566290602
chr2	58310100	58311100	0.05261024764376255
chr2	58310200	58311200	-0.17213293954211467
chr2	58310300	58311300	-0.7114145962356793
chr2	58310400	58311400	-1.0579150558301111
chr2	58310500	58311500	-1.4811636030274151
chr2	58310600	58311600	-0.70878206717675
chr2	58310700	58311700	-1.2944108238129706
chr2	58310800	58311800	-1.6014621723569205
chr2	58310900	58311900	-1.5882099805564704
chr2	58311000	58312000	-1.8390179719863486
chr2	58311100	58312100	-2.1916439753066137
chr2	58311200	58312200	-2.0623882827931115
chr2	58311300	58312300	-1.26913915056864
chr2	58311400	58312400	-1.4318429118478364
chr2	58311500	58312500	-1.073527526402101
chr2	58311600	58312600	-1.340079066116144
chr2	58311700	58312700	-1.6049815091868478
chr2	58311800	58312800	-0.9586714892731896
chr2	58311900	58312900	-0.19040058369364926
chr2	58312000	58313000	0.37706114941348495
chr2	58312100	58313100	0.0857338333990207
chr2	58312200	58313200	0.41718425738052384
chr2	58312300	58313300	-0.147190153819617
chr2	58312400	58313400	-0.04983518199922887
chr2	58312500	58313500	-0.6372719582549584
chr2	58312600	58313600	-1.1328780398960936
chr2	58312700	58313700	-0.3382476879186826
chr2	58312800	58313800	-1.2067164065826532
chr2	58312900	58313900	-1.0274408940674926
chr2	58313000	58314000	-0.9039237257143387
chr2	58313100	58314100	-0.2440989310389277
chr2	58313200	58314200	-0.35017435281120474
chr2	58313300	58314300	-0.08620076356019131
chr2	58313400	58314400	-0.36320685418616794
chr2	58313500	58314500	0.2442773610478391
chr2	58313600	58314600	1.1517054877541355
chr2	58313700	58314700	1.4319727340518578
chr2	58313800	58314800	1.5268124108348478
chr2	58313900	58314900	1.034941529202515
chr2	58314000	58315000	0.7010476879919458
chr2	58314100	58315100	0.8280891374207691
chr2	58314200	58315200	1.2727974014527181
chr2	58314300	58315300	0.4505172196102912
chr2	58314400	58315400	0.7389258133314921
chr2	58314500	58315500	0.4391938327991195
chr2	58314600	58315600	0.048308579208104434
chr2	58314700	58315700	-0.4757358715346946
chr2	58314800	58315800	-0.3571428237663047
chr2	58314900	58315900	-0.3257581060068196
chr2	58315000	58316000	-0.13710527365418104
chr2	58315100	58316100	-0.2490015290014049
chr2	58315200	58316200	-0.7192099542257812
chr2	58315300	58316300	-0.2100402168479623
chr2	58315400	58316400	-0.4356329646062783
chr2	58315500	58316500	-0.9971259970507054
chr2	58315600	58316600	-0.8542117575527475
chr2	58315700	58316700	-1.7675316269155377
chr2	58315800	58316800	-1.2363439479489342
chr2	58315900	58316900	-1.4637675893230329
chr2	58316000	58317000	-1.9543172709763783
chr2	58316100	58317100	-2.419332167553682
chr2	58316200	58317200	-2.277530583718781
chr2	58316300	58317300	-1.9312278173773336
chr2	58316400	58317400	-2.2871200307901693
chr2	58316500	58317500	-1.959597705760311
chr2	58316600	58317600	-2.408162849328498
chr2	58316700	58317700	-1.032472317811892
chr2	58316800	58317800	-1.5205247640551995
chr2	58316900	58317900	-0.8373460426057977
chr2	58317000	58318000	-0.6498167453193355
chr2	58317100	58318100	-0.2779463629240832
chr2	58317200	58318200	-0.4754480790981894
chr2	58317300	58318300	-1.0810602623881644
chr2	58317400	58318400	-0.3605471045235257
chr2	58317500	58318500	-0.9103676565382296
chr2	58317600	58318600	-0.2433133159519057
chr2	58317700	58318700	-0.20813327886017044
chr2	58317800	58318800	-0.04759882373410155
chr2	58317900	58318900	0.5647085562161367
chr2	58318000	58319000	0.5760593734213525
chr2	58318100	58319100	0.9446300984410724
chr2	58318200	58319200	0.916876389059795
chr2	58318300	58319300	1.5760415450839549
chr2	58318400	58319400	1.8112366881557118
chr2	58318500	58319500	2.470183856821806
chr2	58318600	58319600	2.4510551519184895
chr2	58318700	58319700	2.2157429574946867
chr2	58318800	58319800	2.4091083382747485
chr2	58318900	58319900	1.7639401534886632
chr2	58319000	58320000	2.32017673086434
chr2	58319100	58320100	1.994423404683852
chr2	58319200	58320200	2.2800507045768903
chr2	58319300	58320300	2.2720306496012546
chr2	58319400	58320400	1.7128993163829769
chr2	58319500	58320500	1.7790375187926002
chr2	58319600	58320600	1.8702382759224856
chr2	58319700	58320700	2.182003727254318
chr2	58319800	58320800	1.4084414306534074
chr2	58319900	58320900	1.3877420162137966
chr2	58320000	58321000	1.3661381896256886
chr2	58320100	58321100	1.2565105004039454
chr2	58320200	58321200	1.352877527758282
chr2	58320300	58321300	0.7890865005403951
chr2	58320400	58321400	0.6054959047245412
chr2	58320500	58321500	0.8070399974624983
chr2	58320600	58321600	0.8270359852189955
chr2	58320700	58321700	0.16924439661069693
chr2	58320800	58321800	0.42700061503374254
chr2	58320900	58321900	0.6288260272588787
chr2	58321000	58322000	0.7305291676393373
chr2	58321100	58322100	0.5181727677097657
chr2	58321200	58322200	0.0957241724680186
chr2	58321300	58322300	0.9120380510926512
chr2	58321400	58322400	1.3039958086083183
chr2	58321500	58322500	1.5104010157918826
chr2	58321600	58322600	1.5095831531629542
chr2	58321700	58322700	1.4349823673703113
chr2	58321800	58322800	1.8367979126960519
chr2	58321900	58322900	1.1257008353618827
chr2	58322000	58323000	0.7386329623179104
chr2	58322100	58323100	1.045590007981293
chr2	58322200	58323200	1.1187140809970455
chr2	58322300	58323300	0.7975531624002828
chr2	58322400	58323400	0.6698891759181476
chr2	58322500	58323500	0.2789599992546348
chr2	58322600	58323600	-0.1850870543871764
chr2	58322700	58323700	0.2356451324488401
chr2	58322800	58323800	0.1920096556659196
chr2	58322900	58323900	0.0344577795903904
chr2	58323000	58324000	0.1325591999693626
chr2	58323100	58324100	-0.19521239490929654
chr2	58323200	58324200	-0.3716438117985659
chr2	58323300	58324300	-0.552671872025021
chr2	58323400	58324400	-0.8290967253696561
chr2	58323500	58324500	-0.5134216952931456
chr2	58323600	58324600	-0.3292839683307443
chr2	58324700	58325700	-1.8679864141135216
chr2	58324800	58325800	-1.4751310416062002
chr2	58324900	58325900	-1.8857114663898245
chr2	58325000	58326000	-1.241761685119365
chr2	58325100	58326100	-1.3724740104931217
chr2	58325200	58326200	-1.0511507965133793
chr2	58325300	58326300	-0.972333973248788
chr2	58325400	58326400	-0.9443599136403421
chr2	58325500	58326500	-1.3087327660492785
chr2	58325600	58326600	-1.961254982623716
chr2	58325700	58326700	-0.9524239087949
chr2	58325800	58326800	-1.739753908804457
chr2	58325900	58326900	-1.5827650190918885
chr2	58326000	58327000	-1.758893938676283
chr2	58326100	58327100	-1.4095121766870098
chr2	58326200	58327200	-1.9652974444788245
chr2	58326300	58327300	-1.3528784473464774
chr2	58326400	58327400	-1.71230981179178
chr2	58326500	58327500	-2.1352452290157924
chr2	58326600	58327600	-1.901345788249777
chr2	58326700	58327700	-2.717078490914017
chr2	58326800	58327800	-2.135597442502456
chr2	58326900	58327900	-1.7194968358693328
chr2	58327000	58328000	-2.320377257936752
chr2	58327100	58328100	-2.2813160167354227
chr2	58327200	58328200	-2.37572702157793
chr2	58327300	58328300	-2.4200799851335573
chr2	58327400	58328400	-2.180367000931674
chr2	58327500	58328500	-1.8096122324477053
chr2	58327600	58328600	-2.132907264423177
chr2	58327700	58328700	-1.8488786679695253
chr2	58327800	58328800	-2.6605850040340866
chr2	58327900	58328900	-2.9191306868673697
chr2	58328000	58329000	-2.925844212338438
chr2	58328100	58329100	-3.0124918536544163
chr2	58328200	58329200	-2.7393995811771394
chr2	58328300	58329300	-3.1544813028299283
chr2	58328400	58329400	-2.6560853551736834
chr2	58328500	58329500	-2.4050372498265653
chr2	58328600	58329600	-2.0822346156805294
chr2	58328700	58329700	-1.952503116664419
chr2	58328800	58329800	-1.1257587152554858
chr2	58328900	58329900	-1.2819956018054126
chr2	58329000	58330000	-0.8737692210923007
chr2	58329100	58330100	-0.8965528470030529
chr2	58329200	58330200	-0.4210167569184494
chr2	58329300	58330300	-0.5451708264857288
chr2	58329400	58330400	-1.4877470063243576
chr2	58329500	58330500	-1.332947584978787
chr2	58329600	58330600	-1.6045489738867298
chr2	58329700	58330700	-1.4543354001785995
chr2	58329800	58330800	-1.2044296238193428
chr2	58329900	58330900	-0.7283621477060158
chr2	58330000	58331000	-1.2432294529231573
chr2	58330100	58331100	-1.343065707581956
chr2	58330200	58331200	-2.0188414400778467
chr2	58330300	58331300	-1.141620625429724
chr2	58330400	58331400	-1.1647992150934292
chr2	58330500	58331500	-1.2092100138483934
chr2	58330600	58331600	-0.8605910546441298
chr2	58330700	58331700	-0.6145690134622266
chr2	58330800	58331800	-0.9968721389868052
chr2	58330900	58331900	-1.5069405059657317
chr2	58331000	58332000	-1.0931543143994338
chr2	58331100	58332100	-1.1032429220833924
chr2	58331200	58332200	-0.8316689500667671
chr2	58331300	58332300	-1.279827871756413
chr2	58331400	58332400	-0.9305555693661872
chr2	58331500	58332500	-0.7610247490043549
chr2	58331600	58332600	-0.5698136676132762
chr2	58331700	58332700	-0.6370631627142737
chr2	58331800	58332800	-0.1802258527371957
chr2	58331900	58332900	0.5956137070372292
chr2	58332000	58333000	1.093665725835308
chr2	58332100	58333100	1.2177840442918921
chr2	58332200	58333200	1.309515951232238
chr2	58332300	58333300	1.4992057733215798
chr2	58332400	58333400	1.909208538459372
chr2	58332500	58333500	2.0360165934305097
chr2	58332600	58333600	1.5073860651954836
chr2	58332700	58333700	1.3519902404489694
chr2	58332800	58333800	1.0197618484968296
chr2	58332900	58333900	0.4225609928185876
chr2	58333000	58334000	0.048193988502414735
chr2	58333100	58334100	0.2967688000458332
chr2	58333200	58334200	0.21724086954674526
chr2	58333300	58334300	0.09645681528599148
chr2	58333400	58334400	-0.2136724293519354
chr2	58333500	58334500	-0.6828415565494994
chr2	58333600	58334600	0.33720019795581185
chr2	58333700	58334700	0.96857899228079
chr2	58333800	58334800	1.068121239553257
chr2	58333900	58334900	1.4788862735543633
chr2	58334000	58335000	1.5308738993518223
chr2	58334100	58335100	1.794395566759195
chr2	58334200	58335200	2.149649423455801
chr2	58334300	58335300	2.5900297893090003
chr2	58334400	58335400	2.788284817885084
chr2	58334500	58335500	3.1998620379971525
chr2	58334600	58335600	2.7863810244666753
chr2	58334700	58335700	2.5250940322225306
chr2	58334800	58335800	2.6512174415740453
chr2	58334900	58335900	2.7041520471384004
chr2	58335000	58336000	2.8143209488357055
chr2	58335100	58336100	2.674215604533582
chr2	58335200	58336200	3.034386257978491
chr2	58335300	58336300	2.8132383089566577
chr2	58335400	58336400	3.18239301340492
chr2	58335500	58336500	3.027097316692324
chr2	58335600	58336600	3.2873608455932164
chr2	58335700	58336700	2.4056930838446697
chr2	58335800	58336800	2.1547961940479565
chr2	58335900	58336900	1.7225702224425654
chr2	58336000	58337000	1.8074499022679922
chr2	58336100	58337100	1.1725557970400826
chr2	58336200	58337200	0.5110024073188233
chr2	58336300	58337300	0.3699585587835566
chr2	58336400	58337400	-0.29055455245429496
chr2	58336500	58337500	-0.13825346895889934
chr2	58336600	58337600	-0.8660046669306731
chr2	58336700	58337700	-0.7620557712636837
chr2	58336800	58337800	-0.6314303312353303
chr2	58336900	58337900	0.11427418377535654
chr2	58337000	58338000	0.06378849585736952
chr2	58337100	58338100	0.6119826094040159
chr2	58337200	58338200	0.7461093670095678
chr2	58337300	58338300	0.8100621323865305
chr2	58337400	58338400	1.08288551818765
chr2	58337500	58338500	1.1878708169058585
chr2	58337600	58338600	1.6374307710018543
chr2	58337700	58338700	2.0281127096344007
chr2	58337800	58338800	1.9117740027982888
chr2	58337900	58338900	1.2547451240412753
chr2	58338000	58339000	0.7149028288070798
chr2	58338100	58339100	0.5226252761580665
chr2	58338200	58339200	0.7648237532141656
chr2	58338300	58339300	0.9247857912100664
chr2	58338400	58339400	1.032494303396012
chr2	58338500	58339500	1.036990242074898
chr2	58338600	58339600	0.7163691244947745
chr2	58338700	58339700	0.3696683995587191
chr2	58338800	58339800	0.5789974418459715
chr2	58338900	58339900	0.4243465510985725
chr2	58339000	58340000	0.5038239433006002
chr2	58339100	58340100	0.2895395146474688
chr2	58339200	58340200	0.08124961530386454
chr2	58339300	58340300	0.3115701435339506
chr2	58339400	58340400	-0.10179568604624624
chr2	58339500	58340500	0.019445963130819543
chr2	58339600	58340600	0.2438812236915278
chr2	58339700	58340700	1.078289979911374
chr2	58339800	58340800	0.12695321180405947
chr2	58339900	58340900	0.7209689330981391
chr2	58340000	58341000	0.9067556304267032
chr2	58340100	58341100	2.0573058542301945
chr2	58340200	58341200	2.4898882153454034
chr2	58340300	58341300	2.713124034086712
chr2	58340400	58341400	3.259775980715042
chr2	58340500	58341500	3.1224392480107563
chr2	58340600	58341600	2.7964172001008687
chr2	58340700	58341700	2.466427746212316
chr2	58340800	58341800	3.20204721279542
chr2	58340900	58341900	3.427258166464837
chr2	58341000	58342000	3.580985520054269
chr2	58341100	58342100	3.0671768862372137
chr2	58341200	58342200	2.723479162032353
chr2	58341300	58342300	1.9132074166314568
chr2	58341400	58342400	1.798608484647902
chr2	58341500	58342500	2.139556806525904
chr2	58341600	58342600	2.5329610232147037
chr2	58341700	58342700	2.288817545723589
chr2	58341800	58342800	2.1767282406731416
chr2	58341900	58342900	1.4528373926891298
chr2	58342000	58343000	1.2541337369409287
chr2	58342100	58343100	1.1636017186170131
chr2	58342200	58343200	1.0379392590399412
chr2	58342300	58343300	0.5592944703611327
chr2	58342400	58343400	0.4632040822163077
chr2	58342500	58343500	0.03288380927991254
chr2	58342600	58343600	-0.028165539483753367
chr2	58342700	58343700	0.6207960830390156
chr2	58342800	58343800	0.7641313071116241
chr2	58342900	58343900	0.8781605333385326
chr2	58343000	58344000	0.7221839644543387
chr2	58343100	58344100	0.4051828849310359
chr2	58343200	58344200	0.7914615980104907
chr2	58343300	58344300	1.3722295826585449
chr2	58343400	58344400	1.3411060232383183
chr2	58343500	58344500	0.9777296658871714
chr2	58343600	58344600	1.3636302043603994
chr2	58343700	58344700	0.8036336594607756
chr2	58343800	58344800	0.19570464881271807
chr2	58343900	58344900	0.6989314761422923
chr2	58344000	58345000	0.8201989866479431
chr2	58344100	58345100	1.2382692877429793
chr2	58344200	58345200	0.7443546507132915
chr2	58345700	58346700	0.6805583640203765
chr2	58345800	58346800	0.6748909596104952
chr2	58345900	58346900	0.9284335588756772
chr2	58346000	58347000	1.2147482412277495
chr2	58346100	58347100	1.4930305380602469
chr2	58346200	58347200	1.660110193105083
chr2	58346300	58347300	1.1483003606259852
chr2	58346400	58347400	0.9009600893191811
chr2	58346500	58347500	0.4517924789235616
chr2	58346600	58347600	0.4420742087963537
chr2	58346700	58347700	0.6831344091959514
chr2	58346800	58347800	-0.5088392073825796
chr2	58346900	58347900	0.16453383475983074
chr2	58347000	58348000	0.0021766449104468474
chr2	58347100	58348100	0.013739316401085678
chr2	58347200	58348200	-0.2302700021572761
chr2	58347300	58348300	-0.20338907431025696
chr2	58347400	58348400	-0.3991061878879875
chr2	58347500	58348500	-0.16220264472637186
chr2	58347600	58348600	-0.13092784125517326
chr2	58347700	58348700	-0.2016593453440116
chr2	58347800	58348800	0.7639189712539195
chr2	58347900	58348900	-0.5722732190602446
chr2	58348000	58349000	-0.7039131411174248
chr2	58348100	58349100	-0.944111928323185
chr2	58348200	58349200	-0.2450540713561397
chr2	58348300	58349300	-0.4828243834501798
chr2	58348400	58349400	-0.2249539321739594
chr2	58348500	58349500	-0.6370973807194661
chr2	58348600	58349600	-0.312898930336937
chr2	58348700	58349700	0.39626942259465264
chr2	58348800	58349800	0.20001101168424668
chr2	58348900	58349900	0.3794756395201082
chr2	58349000	58350000	0.8148557724963432
chr2	58349100	58350100	1.4255129701043476
chr2	58349200	58350200	1.269393843114711
chr2	58349300	58350300	1.6730718889916558
chr2	58349400	58350400	1.23175516252117
chr2	58349500	58350500	1.2905175559657298
chr2	58349600	58350600	1.292932665441208
chr2	58349700	58350700	0.2986496160204989
chr2	58349800	58350800	0.4182316811357242
chr2	58349900	58350900	0.10287496285836788
chr2	58350000	58351000	-0.20395288155678776
chr2	58350100	58351100	-0.6438068005328662
chr2	58350200	58351200	0.18224524063887115
chr2	58350300	58351300	0.14487664624832045
chr2	58350400	58351400	0.8065385187985841
chr2	58350500	58351500	0.9548519123762756
chr2	58350600	58351600	0.7341602801403001
chr2	58350700	58351700	1.4302484457580351
chr2	58350800	58351800	1.2785617741460935
chr2	58350900	58351900	2.413355972233421
chr2	58351000	58352000	2.2099507569024683
chr2	58351100	58352100	2.44807647608588
chr2	58351200	58352200	1.2384372672348447
chr2	58351300	58352300	1.5281357240663869
chr2	58351400	58352400	1.343927690201925
chr2	58351500	58352500	1.4403957865796182
chr2	58351600	58352600	1.2944494112470166
chr2	58351700	58352700	1.4737889349975692
chr2	58351800	58352800	1.8373537266136448
chr2	58351900	58352900	1.6728362636334395
chr2	58352000	58353000	1.516289318024868
chr2	58352100	58353100	1.7216196225649865
chr2	58352200	58353200	1.9299703825379888
chr2	58352300	58353300	1.4971807429820805
chr2	58352400	58353400	1.2143690518712678
chr2	58352500	58353500	0.6960358737518687
chr2	58352600	58353600	1.1041046970968476
chr2	58352700	58353700	0.9706818257765062
chr2	58352800	58353800	0.2903700750980579
chr2	58352900	58353900	-0.4154801035649673
chr2	58353000	58354000	0.03264190999346045
chr2	58353100	58354100	0.05122731823134523
chr2	58353200	58354200	0.12675423116022105
chr2	58353300	58354300	0.198163031946872
chr2	58353400	58354400	0.7288183076442731
chr2	58353500	58354500	1.0746689027029714
chr2	58353600	58354600	0.9250696345062293
chr2	58353700	58354700	0.9861787755229164
chr2	58353800	58354800	0.8262686799118901
chr2	58353900	58354900	1.4461641699736372
chr2	58354000	58355000	2.000529116440248
chr2	58354100	58355100	1.6879707620830804
chr2	58354200	58355200	1.7896247862699055
chr2	58354300	58355300	1.7876716194273192
chr2	58354400	58355400	1.3943560743177432
chr2	58354500	58355500	1.0489836316755383
chr2	58354600	58355600	0.6808814246003437
chr2	58354700	58355700	0.11747017614770408
chr2	58354800	58355800	0.7994909435531222
chr2	58354900	58355900	0.5256305562829847
chr2	58355000	58356000	0.008586728489781995
chr2	58355100	58356100	0.15641733757220944
chr2	58355200	58356200	0.23058222585714944
chr2	58355300	58356300	0.4179153707289481
chr2	58355400	58356400	0.6273378193063711
chr2	58355500	58356500	0.8012736075308854
chr2	58355600	58356600	1.3184988455221895
chr2	58355700	58356700	1.6782819174021604
chr2	58355800	58356800	1.8076602531061188
chr2	58355900	58356900	1.9310395252915311
chr2	58356000	58357000	2.2338548307885664
chr2	58356100	58357100	2.3105547406798275
chr2	58356200	58357200	2.4951329559746105
chr2	58356300	58357300	2.549373656533957
chr2	58356400	58357400	2.8709830658567737
chr2	58356500	58357500	3.317985100736579
chr2	58356600	58357600	2.9636104976017736
chr2	58356700	58357700	2.9136752669749053
chr2	58356800	58357800	2.538981092126603
chr2	58356900	58357900	2.5808738978752963
chr2	58357000	58358000	2.189700016615155
chr2	58357100	58358100	2.228683102741361
chr2	58357200	58358200	2.1117267665286867
chr2	58357300	58358300	2.137435511308306
chr2	58357400	58358400	1.7474385654920723
chr2	58357500	58358500	1.3361247740504414
chr2	58357600	58358600	1.3295219665273823
chr2	58357700	58358700	1.2718740136954356
chr2	58357800	58358800	1.7066746613519943
chr2	58357900	58358900	2.142059824995134
chr2	58358000	58359000	2.1208932531024387
chr2	58358100	58359100	1.885067119878204
chr2	58358200	58359200	1.9074623413525569
chr2	58358300	58359300	1.6450833725213685
chr2	58358400	58359400	1.713438014755567
chr2	58358500	58359500	1.9299724698431504
chr2	58358600	58359600	2.1326387157991458
chr2	58358700	58359700	1.6174971177494233
chr2	58358800	58359800	1.3286918351924604
chr2	58358900	58359900	1.070644474517249
chr2	58359000	58360000	1.2427986472319388
chr2	58359100	58360100	1.2722839657419671
chr2	58359200	58360200	1.5189198947208893
chr2	58359300	58360300	1.5122169059084094
chr2	58359400	58360400	1.597106327911849
chr2	58359500	58360500	1.5995982458140618
chr2	58359600	58360600	2.013888972641797
chr2	58359700	58360700	2.3698081937382582
chr2	58359800	58360800	2.560489425532277
chr2	58359900	58360900	2.1483726954739777
chr2	58360000	58361000	1.9672077558004342
chr2	58360100	58361100	1.9270247308420647
chr2	58360200	58361200	2.006645430983067
chr2	58360300	58361300	2.5572316265448265
chr2	58360400	58361400	2.90738319439089
chr2	58360500	58361500	3.046696721965126
chr2	58360600	58361600	3.1275594141825023
chr2	58360700	58361700	3.0926459081063267
chr2	58360800	58361800	2.966614930972084
chr2	58360900	58361900	2.9016343125470705
chr2	58361000	58362000	2.396433023758584
chr2	58361100	58362100	2.6875264036168818
chr2	58361200	58362200	2.1058509737457682
chr2	58361300	58362300	1.4827403720433538
chr2	58361400	58362400	1.0720668530990194
chr2	58361500	58362500	0.9726064339680176
chr2	58361600	58362600	0.3420821603459365
chr2	58361700	58362700	0.35140813071403376
chr2	58361800	58362800	0.2718081797429411
chr2	58361900	58362900	0.7711563531035134
chr2	58362000	58363000	1.2817715117959252
chr2	58362100	58363100	0.9332096889570132
chr2	58362200	58363200	1.1397108495584434
chr2	58362300	58363300	1.273132890804346
chr2	58362400	58363400	0.9997402224125884
chr2	58362500	58363500	1.0301060874260215
chr2	58362600	58363600	1.6006073906172416
chr2	58362700	58363700	2.2264709276060666
chr2	58362800	58363800	2.3314691445801
chr2	58362900	58363900	2.250926336538768
chr2	58363000	58364000	2.578413268510661
chr2	58363100	58364100	2.8287019108703704
chr2	58363200	58364200	2.663574809236292
chr2	58363300	58364300	2.4335920786140917
chr2	58363400	58364400	2.503305863787938
chr2	58363500	58364500	2.413058302279815
chr2	58363600	58364600	2.354586590592444
chr2	58363700	58364700	2.0511056851116614
chr2	58363800	58364800	1.9268360111245908
chr2	58363900	58364900	1.8956672735895603
chr2	58364000	58365000	1.7393957111859104
chr2	58364100	58365100	1.6700329215567238
chr2	58364200	58365200	1.5653409742167077
chr2	58364300	58365300	1.904788715962778
chr2	58364400	58365400	1.9651617120650482
chr2	58364500	58365500	1.9749570767783025
chr2	58364600	58365600	1.1681601080103086
chr2	58364700	58365700	1.3545529192886927
chr2	58364800	58365800	0.9290385945920688
chr2	58364900	58365900	1.086833556713543
chr2	58365000	58366000	1.0988486063122533
chr2	58365100	58366100	0.9145201570001236
chr2	58365200	58366200	1.347537753821156
chr2	58365300	58366300	1.5516837266841361
chr2	58365400	58366400	1.4599378300307837
chr2	58365500	58366500	2.5278944963597683
chr2	58365600	58366600	2.5418737275039334
chr2	58365700	58366700	2.6787246794822432
chr2	58365800	58366800	3.2282093336783664
chr2	58365900	58366900	3.1780544741081487
chr2	58366000	58367000	2.8358480226878378
chr2	58366100	58367100	2.3719344334661088
chr2	58366200	58367200	1.9409658664552216
chr2	58366300	58367300	1.9394162845751608
chr2	58366400	58367400	1.8090326722331604
chr2	58366500	58367500	0.7686594400596001
chr2	58366600	58367600	1.29589133289787
chr2	58367500	58368500	1.9175522652922616
chr2	58367600	58368600	1.945701995566559
chr2	58367700	58368700	2.1105415503821203
chr2	58367800	58368800	2.0388397857840777
chr2	58367900	58368900	2.5035711731651697
chr2	58368000	58369000	2.043574186881867
chr2	58368100	58369100	2.0286798249088807
chr2	58368200	58369200	2.4988698332209407
chr2	58368300	58369300	2.5715265731987653
chr2	58368400	58369400	2.6155442583745248
chr2	58368500	58369500	2.72371791658912
chr2	58368600	58369600	2.2610605828950487
chr2	58368700	58369700	2.3376624865382905
chr2	58368800	58369800	2.3756471423178027
chr2	58368900	58369900	2.6159362733752256
chr2	58369000	58370000	2.227620896244356
chr2	58369100	58370100	2.249314679628895
chr2	58369200	58370200	1.8161078648238984
chr2	58369300	58370300	1.9670188154890988
chr2	58369400	58370400	1.7312655236248318
chr2	58369500	58370500	2.0141818806153857
chr2	58369600	58370600	2.4963527054923738
chr2	58369700	58370700	2.2389482323791032
chr2	58369800	58370800	2.473621582984591
chr2	58369900	58370900	1.9529112428173083
chr2	58370000	58371000	2.0074146664796544
chr2	58370100	58371100	2.111334621408812
chr2	58370200	58371200	2.829242304426119
chr2	58370300	58371300	3.0903173350619544
chr2	58370400	58371400	2.5550335443627326
chr2	58370500	58371500	1.9409106961457856
chr2	58370600	58371600	1.4423978504244863
chr2	58370700	58371700	1.2400407161243685
chr2	58370800	58371800	0.7063294435810906
chr2	58370900	58371900	1.9855853731513564
chr2	58371000	58372000	2.116793769975514
chr2	58371100	58372100	1.7325240941338391
chr2	58371200	58372200	1.4617526168622377
chr2	58371300	58372300	1.190123232474155
chr2	58371400	58372400	1.5852839721731673
chr2	58371500	58372500	2.1770815993956245
chr2	58371600	58372600	2.6531061495584765
chr2	58371700	58372700	2.9129978316143443
chr2	58371800	58372800	3.2899402629670824
chr2	58371900	58372900	2.494284425488812
chr2	58372000	58373000	2.614116521531061
chr2	58372100	58373100	3.1151413743666367
chr2	58372200	58373200	2.573894870890704
chr2	58372300	58373300	2.9761303660569074
chr2	58372400	58373400	2.9894190734375012
chr2	58372500	58373500	2.9049400443779207
chr2	58372600	58373600	2.5598143380350185
chr2	58372700	58373700	2.3753612919143583
chr2	58372800	58373800	2.3819190832739894
chr2	58372900	58373900	2.1455663519517016
chr2	58373000	58374000	2.1571507935905307
chr2	58373100	58374100	1.761168399904509
chr2	58373200	58374200	2.0046752548364903
chr2	58373300	58374300	1.850223690282128
chr2	58373400	58374400	1.6208152136143368
chr2	58373500	58374500	1.3967772973449015
chr2	58373600	58374600	1.1348615693499624
chr2	58373700	58374700	1.329808300916603
chr2	58373800	58374800	1.3393420783022754
chr2	58373900	58374900	1.08783833758325
chr2	58374000	58375000	1.6618776982871286
chr2	58374100	58375100	1.879250878422689
chr2	58374200	58375200	2.0857645132910854
chr2	58374300	58375300	2.0359114309434627
chr2	58374400	58375400	2.6184225388405222
chr2	58374500	58375500	2.4424099778381883
chr2	58374600	58375600	2.7651023964386945
chr2	58374700	58375700	2.6824380319015497
chr2	58374800	58375800	3.2908407291055526
chr2	58374900	58375900	3.2788563628796292
chr2	58375000	58376000	3.065439628368179
chr2	58375100	58376100	2.6665102968542365
chr2	58375200	58376200	2.621606450993665
chr2	58375300	58376300	2.456361465967047
chr2	58375400	58376400	1.6982405932811793
chr2	58375500	58376500	1.83076146226077
chr2	58375600	58376600	1.7355317644444352
chr2	58375700	58376700	1.808786190350824
chr2	58375800	58376800	0.900115712469447
chr2	58375900	58376900	0.7289009503560417
chr2	58376000	58377000	-0.32665013710633006
chr2	58376100	58377100	-0.5085017058988542
chr2	58376200	58377200	-0.4844323724563706
chr2	58376300	58377300	-0.03774598730004842
chr2	58376400	58377400	0.017798642625920867
chr2	58376500	58377500	0.19448740838326584
chr2	58376600	58377600	0.06710350807509903
chr2	58376700	58377700	-0.5049431379683289
chr2	58376800	58377800	-0.4050256351356797
chr2	58376900	58377900	-0.09546809358184033
chr2	58377000	58378000	0.3028050217900306
chr2	58377100	58378100	0.08853990317200583
chr2	58377200	58378200	0.5012136425002542
chr2	58377300	58378300	0.3578235362215186
chr2	58377400	58378400	1.0651029596153505
chr2	58377500	58378500	0.6510429729510401
chr2	58377600	58378600	-0.17085480752862786
chr2	58377700	58378700	0.19835440840394644
chr2	58377800	58378800	0.11076644614846934
chr2	58377900	58378900	0.07692148148769856
chr2	58378000	58379000	0.47135557757084556
chr2	58378100	58379100	1.0246893986973205
chr2	58378200	58379200	-0.1813463515924316
chr2	58378300	58379300	-0.7718508577008084
chr2	58378400	58379400	-1.57550043824751
chr2	58378500	58379500	-1.3691070906135134
chr2	58378600	58379600	-0.6748630673631856
chr2	58378700	58379700	-1.129953132925248
chr2	58378800	58379800	-1.0795261304119477
chr2	58378900	58379900	-1.5644135637281789
chr2	58379000	58380000	-1.859402763448846
chr2	58379100	58380100	-2.140375899225898
chr2	58379200	58380200	-2.4872065817657005
chr2	58379300	58380300	-2.5833957179128944
chr2	58379400	58380400	-2.32052492096872
chr2	58379500	58380500	-2.8050451281164546
chr2	58379600	58380600	-2.4592716941753405
chr2	58379700	58380700	-2.2313884194821347
chr2	58379800	58380800	-2.3974845683383528
chr2	58379900	58380900	-2.450776423647457
chr2	58380000	58381000	-2.605452981451936
chr2	58380100	58381100	-2.3264940496433346
chr2	58380200	58381200	-1.8937690633879387
chr2	58380300	58381300	-2.500475144626108
chr2	58380400	58381400	-2.2233128482176485
chr2	58380500	58381500	-2.6436564207836586
chr2	58380600	58381600	-2.8092128263466605
chr2	58380700	58381700	-2.5830496563337304
chr2	58380800	58381800	-2.3137246344838567
chr2	58380900	58381900	-1.9150682503642515
chr2	58381000	58382000	-1.8867901851172484
chr2	58381100	58382100	-2.3647280341375567
chr2	58386100	58387100	-3.1552494782697815
chr2	58386200	58387200	-3.784800195689397
chr2	58386300	58387300	-3.3887164268035046
chr2	58386400	58387400	-3.244444384549997
chr2	58386500	58387500	-3.31868731839205
chr2	58388400	58389400	1.1449044253704819
chr2	58388500	58389500	1.0396926507920878
chr2	58388600	58389600	0.4473578507911452
chr2	58388700	58389700	0.0228869933504044
chr2	58388800	58389800	-0.23544185322849104
chr2	58388900	58389900	0.23013163703325545
chr2	58389000	58390000	0.40716379283019355
chr2	58389100	58390100	0.7693979623114959
chr2	58389200	58390200	0.760491111378062
chr2	58389300	58390300	0.16019197385053774
chr2	58389400	58390400	0.04474553929057215
chr2	58389500	58390500	-0.03875573309732165
chr2	58389600	58390600	-0.03591591459945929
chr2	58389700	58390700	-0.3855449738426911
chr2	58389800	58390800	-0.3930443927279389
chr2	58389900	58390900	-0.9014049016911558
chr2	58390000	58391000	-1.5133778332217607
chr2	58390100	58391100	-2.165281114704673
chr2	58390200	58391200	-1.8937588915932857
chr2	58390300	58391300	-1.9671921370175705
chr2	58390400	58391400	-2.227438361563975
chr2	58390500	58391500	-2.9328154208388364
chr2	58390600	58391600	-2.5454202214636394
chr2	58390700	58391700	-1.9536215103003167
chr2	58390800	58391800	-1.2837155075534237
chr2	58390900	58391900	-1.1209636531424882
chr2	58391000	58392000	-0.057980979611041136
chr2	58391100	58392100	0.3302239702122728
chr2	58391200	58392200	0.4529508444452847
chr2	58391300	58392300	0.7504268927509355
chr2	58391400	58392400	1.1208335869917827
chr2	58392400	58393400	0.3643970385016505
chr2	58392500	58393500	0.4406429357986679
chr2	58392600	58393600	-0.0010797498531843663
chr2	58392700	58393700	-0.2144886570773212
chr2	58392800	58393800	-0.10387637824433972
chr2	58392900	58393900	-0.3681531387850313
chr2	58393000	58394000	-0.6661586685859803
chr2	58393100	58394100	-0.6551523246023879
chr2	58393200	58394200	-0.15611330259781628
chr2	58393300	58394300	-0.6398619642584361
chr2	58393400	58394400	0.3059110733228829
chr2	58393500	58394500	0.09844768573980807
chr2	58393600	58394600	0.7316658082812878
chr2	58393700	58394700	0.7762552136343412
chr2	58393800	58394800	0.5477485471656747
chr2	58393900	58394900	0.8152922514769619
chr2	58394000	58395000	0.8211672267002861
chr2	58394100	58395100	0.007646775619315638
chr2	58394200	58395200	0.2881530285216241
chr2	58394300	58395300	0.058260307258902876
chr2	58394400	58395400	-0.12063790038893556
chr2	58394500	58395500	-0.09834421403083254
chr2	58394600	58395600	-0.3880494811274148
chr2	58394700	58395700	-0.4067370387774712
chr2	58394800	58395800	-0.5355273495869485
chr2	58394900	58395900	-0.03560510605172375
chr2	58395000	58396000	0.22086951230100724
chr2	58395100	58396100	0.7942028983477889
chr2	58395200	58396200	0.4048925978609607
chr2	58395300	58396300	-0.395843523382395
chr2	58395400	58396400	-0.9976644302880304
chr2	58395500	58396500	-0.9103759312965642
chr2	58395600	58396600	-0.7734336646316379
chr2	58395700	58396700	-0.9115848919851841
chr2	58395800	58396800	-0.34939220535349386
chr2	58395900	58396900	-0.5910919275916476
chr2	58396000	58397000	-0.34751449536098644
chr2	58396100	58397100	-1.326271930228472
chr2	58396200	58397200	-2.0457146052113844
chr2	58396300	58397300	-1.4216626874214788
chr2	58396400	58397400	-0.8048940503673333
chr2	58396500	58397500	-0.5635766105615786
chr2	58396600	58397600	-0.5945713185599661
chr2	58396700	58397700	-0.5583645866376205
chr2	58396800	58397800	-1.2695012070375966
chr2	58396900	58397900	-1.7736286963950532
chr2	58397000	58398000	-2.0988081944648838
chr2	58397100	58398100	-1.0263942560043289
chr2	58397200	58398200	-0.5161161996775175
chr2	58397300	58398300	-0.5829609601248931
chr2	58397400	58398400	-0.9685583257422226
chr2	58397500	58398500	-1.3080968491318803
chr2	58397600	58398600	-1.2686343963568667
chr2	58397700	58398700	-1.4744175748969293
chr2	58397800	58398800	-1.018933174689408
chr2	58397900	58398900	-1.1182452951200568
chr2	58398000	58399000	-0.5962670818282737
chr2	58398100	58399100	-1.0815873434091978
chr2	58398200	58399200	-0.5971164259563814
chr2	58398300	58399300	-0.3848945331663717
chr2	58398400	58399400	-0.3687898684457364
chr2	58398500	58399500	-0.6620979229865713
chr2	58398600	58399600	-0.9818793563331862
chr2	58398700	58399700	-0.8978705371661612
chr2	58398800	58399800	-1.0989980028242157
chr2	58398900	58399900	-0.25936473117170245
chr2	58399000	58400000	-1.0865964264963197
chr2	58399100	58400100	-0.5701750158565204
chr2	58399200	58400200	-1.0805077775730123
chr2	58399300	58400300	-0.8988402298309689
chr2	58399400	58400400	-0.6115816551789441
chr2	58399500	58400500	-0.5745071809679183
chr2	58399600	58400600	-0.5794807845134309
chr2	58399700	58400700	-0.4884889513047545
chr2	58399800	58400800	-0.25864811134879284
chr2	58399900	58400900	-0.8609589582126687
chr2	58400000	58401000	-0.6040277997656892
chr2	58400100	58401100	-1.4277027923700034
chr2	58400200	58401200	-0.7255631861722417
chr2	58400300	58401300	-0.6245922209949317
chr2	58400400	58401400	-0.9726799078389676
chr2	58400500	58401500	-0.9208392801952484
chr2	58400600	58401600	-0.5795651451037834
chr2	58400700	58401700	-0.6342957347031388
chr2	58400800	58401800	-1.4936834830240806
chr2	58400900	58401900	-1.4753952428641182
chr2	58401000	58402000	-1.4085657900535022
chr2	58401100	58402100	-0.5420161222578235
chr2	58402200	58403200	1.5683735922854412
chr2	58402300	58403300	1.7073884684974872
chr2	58402400	58403400	1.7512211133531446
chr2	58402500	58403500	0.920673729203263
chr2	58402600	58403600	0.8329789784549662
chr2	58402700	58403700	0.7721928207026261
chr2	58402800	58403800	1.4382593172987257
chr2	58402900	58403900	1.5139227829901274
chr2	58403000	58404000	2.115973965630685
chr2	58403100	58404100	1.99461427944922
chr2	58403200	58404200	1.7742706810320537
chr2	58403300	58404300	1.0322676144971954
chr2	58403400	58404400	0.8621858794353197
chr2	58403500	58404500	0.8137300030412336
chr2	58403600	58404600	0.9801107628420012
chr2	58403700	58404700	0.772753611047215
chr2	58403800	58404800	-0.538404031519085
chr2	58403900	58404900	0.2261291753186133
chr2	58404000	58405000	0.25184592041341247
chr2	58404100	58405100	-0.4094784106428864
chr2	58404200	58405200	-0.6876387231202326
chr2	58404300	58405300	-0.5636959007954875
chr2	58404400	58405400	0.03543265927836408
chr2	58404500	58405500	0.7264917566944434
chr2	58404600	58405600	1.2328883641936366
chr2	58404700	58405700	1.2858237304425688
chr2	58404800	58405800	2.028340337827637
chr2	58404900	58405900	0.7048379689069411
chr2	58405000	58406000	-0.3647148674098116
chr2	58405100	58406100	0.20994733007593866
chr2	58405200	58406200	-0.06408962340109901
chr2	58405300	58406300	-0.02744937211866071
chr2	58405400	58406400	-0.7491695950234849
chr2	58405500	58406500	-0.9184260507684316
chr2	58405600	58406600	-1.5932938141729989
chr2	58405700	58406700	-1.245050569110483
chr2	58405800	58406800	-1.4321157536162998
chr2	58405900	58406900	-0.6052224511194246
chr2	58406000	58407000	-0.1586051934952782
chr2	58406100	58407100	-0.9941510347177476
chr2	58406200	58407200	-0.5936185122828193
chr2	58406300	58407300	-0.239724685713112
chr2	58406400	58407400	0.3083644629506038
chr2	58406500	58407500	0.19691338328295968
chr2	58406600	58407600	0.1833797542290359
chr2	58406700	58407700	0.7230277873872426
chr2	58406800	58407800	0.7795553779591627
chr2	58406900	58407900	0.6116587352134757
chr2	58407000	58408000	0.6317021625762723
chr2	58407100	58408100	0.3342989577637264
chr2	58407200	58408200	-0.16222021031061706
chr2	58407300	58408300	-0.32278635599605465
chr2	58407400	58408400	-0.6816441689784251
chr2	58407500	58408500	-0.629264514507708
chr2	58407600	58408600	-0.28444281866179194
chr2	58407700	58408700	-1.5417513115062749
chr2	58407800	58408800	-2.056457114587951
chr2	58407900	58408900	-1.91137319689825
chr2	58408000	58409000	-2.272900168746759
chr2	58408100	58409100	-1.0715983399951872
chr2	58408200	58409200	-0.5998776320581255
chr2	58408300	58409300	-0.5441737100603748
chr2	58408400	58409400	0.011812871784961949
chr2	58408500	58409500	0.15384607542097706
chr2	58408600	58409600	0.010270549811017566
chr2	58408700	58409700	0.5832740364430918
chr2	58408800	58409800	1.1185258378982414
chr2	58408900	58409900	0.9758308404031484
chr2	58409000	58410000	0.9933639293100984
chr2	58409100	58410100	0.8593983829498689
chr2	58409200	58410200	0.06835874594262849
chr2	58409300	58410300	-0.049225148601444085
chr2	58409400	58410400	-0.8057725758627843
chr2	58409500	58410500	-1.263895341523793
chr2	58409600	58410600	-1.1161934390759438
chr2	58409700	58410700	-1.2346305322003892
chr2	58409800	58410800	-1.2448419261519188
chr2	58409900	58410900	-1.263185929808546
chr2	58410000	58411000	-0.9554034801683438
chr2	58410100	58411100	-1.436344850002087
chr2	58410200	58411200	-0.7662926074129798
chr2	58410300	58411300	-0.2046756018055688
chr2	58410400	58411400	-0.4396718191782147
chr2	58410500	58411500	-0.26757437844077386
chr2	58410600	58411600	-0.08236037618642293
chr2	58410700	58411700	0.010492561826918463
chr2	58410800	58411800	0.09734940708338276
chr2	58411900	58412900	0.03135900865144947
chr2	58412000	58413000	-0.5683350452600087
chr2	58412100	58413100	-0.6281537092171379
chr2	58412200	58413200	-0.4110449516065416
chr2	58412300	58413300	-0.31859759674152155
chr2	58412400	58413400	0.44160945424786857
chr2	58412500	58413500	0.1633541728352863
chr2	58412600	58413600	0.6460514268012131
chr2	58412700	58413700	-0.17728427506188207
chr2	58412800	58413800	0.10068756803908747
chr2	58412900	58413900	0.2687055028272545
chr2	58413000	58414000	0.8200917862427113
chr2	58413100	58414100	1.2297866160938309
chr2	58413200	58414200	1.675225356779976
chr2	58413300	58414300	1.2263269515768798
chr2	58413400	58414400	1.2348333535778853
chr2	58413500	58414500	1.0990804940635044
chr2	58413600	58414600	0.5483253749057073
chr2	58413700	58414700	1.7943849097963422
chr2	58413800	58414800	1.7193856069886273
chr2	58413900	58414900	1.567310067661578
chr2	58414000	58415000	1.4550886096388844
chr2	58414100	58415100	1.02516081111745
chr2	58414200	58415200	0.584072804239222
chr2	58414300	58415300	0.7941895932752968
chr2	58414400	58415400	1.3538678983470374
chr2	58414500	58415500	1.5254431594537974
chr2	58414600	58415600	2.006002473718373
chr2	58414700	58415700	1.379477822788843
chr2	58414800	58415800	1.142209435856978
chr2	58414900	58415900	1.082591825532259
chr2	58415000	58416000	1.2631240800462917
chr2	58415100	58416100	1.724758616468249
chr2	58415200	58416200	2.0955043957551296
chr2	58415300	58416300	2.313878008739599
chr2	58415400	58416400	1.1766807502188792
chr2	58415500	58416500	1.2828010441693802
chr2	58415600	58416600	0.8497832796647035
chr2	58415700	58416700	1.6513054659101238
chr2	58415800	58416800	1.6647028838749272
chr2	58415900	58416900	1.2536313778427666
chr2	58416000	58417000	0.478342066182947
chr2	58416100	58417100	-0.06664908227197823
chr2	58416200	58417200	-0.3984318792667771
chr2	58416300	58417300	-0.5634809979300173
chr2	58416400	58417400	-0.4054987243492405
chr2	58416500	58417500	-0.5103996985733349
chr2	58416600	58417600	-0.3095812363741651
chr2	58416700	58417700	-0.14034032583364964
chr2	58416800	58417800	-0.06906957056470989
chr2	58416900	58417900	0.7599278669661875
chr2	58417000	58418000	1.0966337891275866
chr2	58417100	58418100	0.8560648943034489
chr2	58417200	58418200	0.4711089614923453
chr2	58417300	58418300	0.699358648372186
chr2	58417400	58418400	0.6184998779378647
chr2	58417500	58418500	0.1942041537405068
chr2	58417600	58418600	-0.2529558915025533
chr2	58417700	58418700	-0.2648576349744931
chr2	58417800	58418800	0.1939666033813755
chr2	58417900	58418900	-0.4452126245741208
chr2	58418000	58419000	0.09715717098709284
chr2	58418100	58419100	0.5005280042067877
chr2	58418200	58419200	0.6800841999984316
chr2	58418300	58419300	-0.07908977849283128
chr2	58418400	58419400	0.04030244940908123
chr2	58418500	58419500	1.0091725788561228
chr2	58418600	58419600	1.9269711066324668
chr2	58418700	58419700	1.8503422121979642
chr2	58418800	58419800	1.6394904236010432
chr2	58418900	58419900	1.5909359574224031
chr2	58419000	58420000	1.162442185565525
chr2	58419100	58420100	1.631083266313295
chr2	58419200	58420200	1.9274444426448687
chr2	58419300	58420300	2.9988267460088536
chr2	58419400	58420400	3.3793110376845985
chr2	58419500	58420500	2.740955181569444
chr2	58419600	58420600	2.595425191549864
chr2	58419700	58420700	2.403928731290326
chr2	58419800	58420800	2.522544169661405
chr2	58419900	58420900	3.0431393258388764
chr2	58420000	58421000	2.938435184484817
chr2	58420100	58421100	2.4417578394292727
chr2	58420200	58421200	3.169878081831164
chr2	58420300	58421300	3.0710985953116805
chr2	58420400	58421400	3.5727103151721047
chr2	58420500	58421500	4.198909331650826
chr2	58420600	58421600	3.765472531774362
chr2	58420700	58421700	3.819638456345901
chr2	58420800	58421800	3.575096676511399
chr2	58420900	58421900	3.102329728777972
chr2	58421000	58422000	3.464684412908009
chr2	58421100	58422100	3.1515162062749122
chr2	58421200	58422200	2.1568875520324933
chr2	58421300	58422300	1.892662610572752
chr2	58421400	58422400	1.1545166724624771
chr2	58421500	58422500	0.17424390817765992
chr2	58421600	58422600	0.7232564979791106
chr2	58421700	58422700	0.14772014100553435
chr2	58421800	58422800	-0.002732604936233764
chr2	58421900	58422900	0.04697581265793648
chr2	58422000	58423000	-0.13871409396721804
chr2	58422100	58423100	0.4869105344408365
chr2	58422200	58423200	0.7247242918870974
chr2	58422300	58423300	0.4936508208754178
chr2	58422400	58423400	1.3456552489156348
chr2	58422500	58423500	2.204952905551585
chr2	58422600	58423600	1.9684028231507729
chr2	58422700	58423700	2.522470472124438
chr2	58422800	58423800	2.42999163207534
chr2	58422900	58423900	2.5462408645590453
chr2	58423000	58424000	2.5094370080585287
chr2	58423100	58424100	2.90175105164224
chr2	58423200	58424200	2.755571555555175
chr2	58423300	58424300	2.7124874619660773
chr2	58423400	58424400	2.331567697212207
chr2	58423500	58424500	2.048917941644332
chr2	58423600	58424600	2.0157594160397214
chr2	58423700	58424700	1.2887621219729273
chr2	58423800	58424800	1.4438322946760909
chr2	58423900	58424900	1.6048150252552131
chr2	58424000	58425000	1.8739684727375574
chr2	58424100	58425100	1.162741559344965
chr2	58424200	58425200	1.3733930884626473
chr2	58424300	58425300	1.8220118462844712
chr2	58424400	58425400	1.2574229158785208
chr2	58424500	58425500	1.1466915254487682
chr2	58424600	58425600	0.9240500335849642
chr2	58424700	58425700	1.488116363177446
chr2	58424800	58425800	1.591036293769655
chr2	58424900	58425900	1.5189172768573507
chr2	58425000	58426000	1.4048542318593904
chr2	58425100	58426100	1.4991801095134454
chr2	58425200	58426200	1.0302641727371378
chr2	58425300	58426300	0.407188192394019
chr2	58425400	58426400	0.12715186016839886
chr2	58425500	58426500	0.07965420151123495
chr2	58425600	58426600	0.04286189942069082
chr2	58425700	58426700	-0.5542590420981497
chr2	58425800	58426800	-0.6403274647995169
chr2	58426800	58427800	-0.22192527491178554
chr2	58426900	58427900	-0.1592509027852033
chr2	58427000	58428000	-0.05349582263343363
chr2	58427100	58428100	-0.1875809900416835
chr2	58427200	58428200	0.19290230446269915
chr2	58427300	58428300	0.6051151730449033
chr2	58427400	58428400	1.2922953612592152
chr2	58427500	58428500	1.7175811404168706
chr2	58427600	58428600	2.4205313056774864
chr2	58427700	58428700	2.933737271654417
chr2	58427800	58428800	3.260875595117437
chr2	58427900	58428900	3.109137038740017
chr2	58428000	58429000	3.4137469957864934
chr2	58428100	58429100	3.3911770866909885
chr2	58428200	58429200	3.2560329773095686
chr2	58428300	58429300	3.307722691534672
chr2	58428400	58429400	3.1853801815563547
chr2	58428500	58429500	2.7628096508826783
chr2	58428600	58429600	1.318729478788047
chr2	58428700	58429700	0.8649514364710474
chr2	58428800	58429800	0.5596427844913463
chr2	58428900	58429900	0.034638715116537475
chr2	58429000	58430000	-0.30957577600667546
chr2	58429100	58430100	-0.5699838505774194
chr2	58429200	58430200	-0.7803834180478748
chr2	58429300	58430300	-0.3650211453891645
chr2	58429400	58430400	0.4788743706770612
chr2	58429500	58430500	0.5050115173977988
chr2	58429600	58430600	0.7779931964073504
chr2	58429700	58430700	0.6721996077076765
chr2	58429800	58430800	1.223718845523436
chr2	58429900	58430900	1.4490590268408037
chr2	58430000	58431000	1.2409742780295216
chr2	58430100	58431100	1.9452905876789768
chr2	58430200	58431200	2.046709019054422
chr2	58430300	58431300	1.9847756965052563
chr2	58430400	58431400	1.62119445245446
chr2	58430500	58431500	1.2624466679393365
chr2	58430600	58431600	1.4451265704211609
chr2	58430700	58431700	1.4368047009630247
chr2	58431800	58432800	2.535967028057205
chr2	58431900	58432900	2.564157248106304
chr2	58432000	58433000	2.7888641146656497
chr2	58432100	58433100	2.674766323522019
chr2	58432200	58433200	2.466539020577766
chr2	58432300	58433300	2.5802623480993168
chr2	58432400	58433400	2.4522614256068187
chr2	58432500	58433500	1.9179335095971148
chr2	58432600	58433600	1.9777911981653282
chr2	58432700	58433700	1.25699740240515
chr2	58432800	58433800	1.15644084341571
chr2	58432900	58433900	1.2791285125636886
chr2	58433000	58434000	1.6543870602639135
chr2	58433100	58434100	1.719981578439554
chr2	58433200	58434200	1.904718905012648
chr2	58433300	58434300	1.6201400152137313
chr2	58433400	58434400	1.8426901780385192
chr2	58433500	58434500	2.00137247269854
chr2	58433600	58434600	2.255830137993491
chr2	58433700	58434700	2.3153042149227137
chr2	58433800	58434800	2.7536712953537266
chr2	58433900	58434900	2.539156024323205
chr2	58434000	58435000	2.2532255438581332
chr2	58434100	58435100	2.718369628542666
chr2	58434200	58435200	2.243612860596005
chr2	58434300	58435300	2.821875996422401
chr2	58434400	58435400	2.7186861264233846
chr2	58434500	58435500	2.563118710322001
chr2	58434600	58435600	2.4598069686546906
chr2	58434700	58435700	2.8150076068805014
chr2	58434800	58435800	2.0409858058538566
chr2	58434900	58435900	1.6093016915787743
chr2	58435000	58436000	1.434902451348534
chr2	58435100	58436100	0.9779139516855622
chr2	58435200	58436200	1.5071410171641209
chr2	58435300	58436300	1.1019629363009216
chr2	58435400	58436400	1.1726266409389834
chr2	58435500	58436500	1.3562796626090594
chr2	58435600	58436600	1.285433733866202
chr2	58435700	58436700	0.9346207512443702
chr2	58435800	58436800	1.3373553667782434
chr2	58435900	58436900	1.8247154402925576
chr2	58436000	58437000	1.4942056088799824
chr2	58436100	58437100	1.9629750267197141
chr2	58436200	58437200	2.4099639227064533
chr2	58436300	58437300	2.1099888661510047
chr2	58436400	58437400	1.7757393429095507
chr2	58436500	58437500	1.63575525202317
chr2	58436600	58437600	1.5943415229560909
chr2	58436700	58437700	1.8865108331822893
chr2	58436800	58437800	1.755594091652518
chr2	58436900	58437900	1.989929763385884
chr2	58437000	58438000	2.254142759432465
chr2	58438100	58439100	2.359302625197807
chr2	58438200	58439200	1.967213927952528
chr2	58438300	58439300	1.6400520623112649
chr2	58438400	58439400	1.3073072424693386
chr2	58438500	58439500	1.806766050042116
chr2	58438600	58439600	1.8891533605150128
chr2	58438700	58439700	2.01170416411142
chr2	58438800	58439800	2.1722797599525707
chr2	58438900	58439900	2.2193977407027776
chr2	58439000	58440000	2.5072647953942524
chr2	58439100	58440100	2.1904470631171065
chr2	58439200	58440200	2.451369612576673
chr2	58439300	58440300	2.6819233945426966
chr2	58439400	58440400	3.177555884334708
chr2	58439500	58440500	3.3161615864262144
chr2	58439600	58440600	3.3552532808606776
chr2	58439700	58440700	2.982099306573514
chr2	58439800	58440800	2.3541178352849172
chr2	58439900	58440900	2.306641672471251
chr2	58440000	58441000	2.2682821378076317
chr2	58440100	58441100	2.4316885179141576
chr2	58440200	58441200	2.697654300779977
chr2	58440300	58441300	2.2555449785092967
chr2	58440400	58441400	2.0991533711389248
chr2	58440500	58441500	1.8449979941501955
chr2	58440600	58441600	1.6866902656089875
chr2	58440700	58441700	2.1364788026762573
chr2	58440800	58441800	2.1555669659996544
chr2	58440900	58441900	2.5818729517933785
chr2	58442000	58443000	2.6866051024189344
chr2	58442100	58443100	2.8802068595397414
chr2	58442200	58443200	2.968638721684042
chr2	58442300	58443300	3.7082635117622
chr2	58442400	58443400	3.5814547073706002
chr2	58442500	58443500	3.5981843114713272
chr2	58442600	58443600	3.963381231011772
chr2	58442700	58443700	4.375981553945232
chr2	58442800	58443800	4.337084523624383
chr2	58442900	58443900	4.206641943909601
chr2	58443000	58444000	3.7264323700585567
chr2	58443100	58444100	3.2425834533240288
chr2	58443200	58444200	2.934404445248445
chr2	58443300	58444300	3.1777807199910413
chr2	58443400	58444400	4.0801289603416215
chr2	58443500	58444500	2.8424141430558456
chr2	58443600	58444600	2.255445287206227
chr2	58443700	58444700	1.990419640926408
chr2	58443800	58444800	1.8519384690304053
chr2	58443900	58444900	1.75722503764195
chr2	58444000	58445000	1.7385732856375868
chr2	58444100	58445100	2.1343672221107783
chr2	58444200	58445200	2.4657164591858547
chr2	58444300	58445300	1.9176659250734835
chr2	58444400	58445400	1.06536050440662
chr2	58444500	58445500	1.6959224767775916
chr2	58444600	58445600	1.8659054196654128
chr2	58444700	58445700	2.074482461685602
chr2	58444800	58445800	2.0864137153232307
chr2	58444900	58445900	2.2441717327810298
chr2	58445000	58446000	2.3035283229100867
chr2	58445100	58446100	1.8012663928228578
chr2	58445200	58446200	1.3144773939754304
chr2	58445300	58446300	1.4815419874312878
chr2	58445400	58446400	2.1570991748883843
chr2	58445500	58446500	2.2927003709526548
chr2	58445600	58446600	2.5307021951934616
chr2	58445700	58446700	2.3046713138280883
chr2	58445800	58446800	1.8544730627157344
chr2	58445900	58446900	1.8550707818635004
chr2	58446000	58447000	1.9751139429117839
chr2	58446100	58447100	2.2700838817567632
chr2	58446200	58447200	2.464940245660206
chr2	58446900	58447900	2.3432109735122517
chr2	58447000	58448000	2.422898305799626
chr2	58447100	58448100	2.3424715967449856
chr2	58447200	58448200	2.6570570184368107
chr2	58447300	58448300	2.7293226133513606
chr2	58447400	58448400	2.172691574119691
chr2	58447500	58448500	2.2233135394523216
chr2	58447600	58448600	1.8833786973218856
chr2	58447700	58448700	1.7749343536247926
chr2	58447800	58448800	1.7450299283262527
chr2	58447900	58448900	2.9319360684058897
chr2	58448000	58449000	3.1549654817366224
chr2	58448100	58449100	3.4436046740296833
chr2	58448200	58449200	3.033295203339805
chr2	58448300	58449300	2.74520380660742
chr2	58448400	58449400	2.5273451669976814
chr2	58448500	58449500	2.8437109369808846
chr2	58448600	58449600	3.1967597068410027
chr2	58448700	58449700	3.568320776335032
chr2	58448800	58449800	3.6866430853256262
chr2	58448900	58449900	2.863098973333991
chr2	58449000	58450000	2.781647129657898
chr2	58449100	58450100	3.166359385384069
chr2	58449200	58450200	3.436262086626413
chr2	58449300	58450300	3.9300696390657377
chr2	58449400	58450400	4.729484128398428
chr2	58449500	58450500	4.372310981660323
chr2	58449600	58450600	4.651622162987518
chr2	58449700	58450700	4.557317725477328
chr2	58449800	58450800	4.338221733081819
chr2	58449900	58450900	4.4767400487690105
chr2	58450000	58451000	3.8786131637894243
chr2	58450100	58451100	2.9306045024266
chr2	58450200	58451200	3.2397928164106284
chr2	58450300	58451300	3.074635902284053
chr2	58450400	58451400	2.494441034593179
chr2	58450500	58451500	2.995966621031789
chr2	58450600	58451600	2.916228843070254
chr2	58450700	58451700	2.951234446646785
chr2	58450800	58451800	2.9082700507947767
chr2	58450900	58451900	3.1021704853576977
chr2	58451000	58452000	3.567687356928073
chr2	58451100	58452100	3.9670367223759233
chr2	58451200	58452200	3.732953393039248
chr2	58451300	58452300	4.135150646235954
chr2	58451400	58452400	4.55296608557655
chr2	58451500	58452500	4.276904944001426
chr2	58451600	58452600	4.402871387567168
chr2	58451700	58452700	4.3938485581456215
chr2	58451800	58452800	4.393405891528164
chr2	58451900	58452900	4.452714846537615
chr2	58452000	58453000	4.243097181580421
chr2	58452100	58453100	4.075400228150467
chr2	58452200	58453200	3.9949211491804086
chr2	58452300	58453300	3.473495760454257
chr2	58452400	58453400	3.503990042477421
chr2	58452500	58453500	3.235200954024483
chr2	58452600	58453600	2.6407799564763748
chr2	58452700	58453700	2.5195881550080568
chr2	58452800	58453800	2.65465560915058
chr2	58452900	58453900	2.353544561971123
chr2	58453000	58454000	2.0671930607576527
chr2	58453100	58454100	1.8420075789273105
chr2	58453200	58454200	1.349410824167304
chr2	58453300	58454300	1.4229651120914169
chr2	58453400	58454400	1.4057413496473767
chr2	58453500	58454500	1.2023177773204987
chr2	58453600	58454600	1.2398918282225522
chr2	58453700	58454700	1.1056288632879985
chr2	58453800	58454800	0.8007128121670153
chr2	58454900	58455900	2.587288374722468
chr2	58455000	58456000	3.0548969936332333
chr2	58455100	58456100	2.6210503653842387
chr2	58455200	58456200	2.308033748048789
chr2	58455300	58456300	2.224506457512839
chr2	58455400	58456400	1.8677907497742416
chr2	58455500	58456500	2.4006290668804895
chr2	58455600	58456600	1.9961959873538355
chr2	58455700	58456700	1.9076551880786363
chr2	58455800	58456800	1.812928070707112
chr2	58455900	58456900	2.236929210684748
chr2	58456000	58457000	1.291671856165029
chr2	58456100	58457100	1.9545354531751995
chr2	58456200	58457200	1.8853158261148717
chr2	58456300	58457300	2.2293078661191617
chr2	58456400	58457400	1.977051679706417
chr2	58456500	58457500	2.002073095495537
chr2	58456600	58457600	1.948601360033941
chr2	58456700	58457700	2.449763835673211
chr2	58456800	58457800	2.4406474269624563
chr2	58456900	58457900	2.2566702638653275
chr2	58457000	58458000	3.244836440026408
chr2	58457100	58458100	2.2377153602041533
chr2	58457200	58458200	2.5115712013541964
chr2	58457300	58458300	2.3099572141087377
chr2	58457400	58458400	2.640757143957837
chr2	58458500	58459500	2.2927565758020743
chr2	58458600	58459600	2.5107110122245224
chr2	58458700	58459700	1.7902486287237378
chr2	58458800	58459800	2.6162212172574413
chr2	58458900	58459900	2.2494016732702367
chr2	58459000	58460000	2.1638179366905876
chr2	58459100	58460100	2.007156913338272
chr2	58459200	58460200	0.8876405229002579
chr2	58459300	58460300	0.8474206569782047
chr2	58459400	58460400	0.5564168880169466
chr2	58459500	58460500	1.111300951352175
chr2	58459600	58460600	0.8218362623772602
chr2	58459700	58460700	1.257436101520223
chr2	58459800	58460800	0.8472376276317769
chr2	58459900	58460900	0.1584667715770244
chr2	58460000	58461000	-0.7964614397324812
chr2	58460100	58461100	-0.7717188840487319
chr2	58460200	58461200	-0.37053812924452
chr2	58460300	58461300	-0.2074911269664577
chr2	58460400	58461400	0.4897552651792818
chr2	58460500	58461500	0.4644934341940936
chr2	58460600	58461600	0.2821269865125721
chr2	58460700	58461700	0.35333740107100586
chr2	58460800	58461800	0.8130178859090964
chr2	58460900	58461900	2.1071229203080613
chr2	58461000	58462000	2.6714885463259415
chr2	58461100	58462100	2.7774814882502668
chr2	58461200	58462200	2.8272542305733617
chr2	58461300	58462300	2.6443998886912787
chr2	58461400	58462400	2.011305141577756
chr2	58461500	58462500	1.6436492033640049
chr2	58461600	58462600	1.9860965579748744
chr2	58461700	58462700	1.9620013509401264
chr2	58461800	58462800	1.741248047720796
chr2	58461900	58462900	1.7562166128816532
chr2	58462000	58463000	2.1465323707739294
chr2	58462100	58463100	2.0312287738507067
chr2	58462200	58463200	1.935328691965396
chr2	58462300	58463300	1.7876701677674267
chr2	58462400	58463400	2.171926364353801
chr2	58462500	58463500	2.3145806372640023
chr2	58462600	58463600	2.2099729109654374
chr2	58462700	58463700	2.3947394780273585
chr2	58462800	58463800	2.644206730514348
chr2	58462900	58463900	2.826362767520207
chr2	58463000	58464000	3.4820224036574787
chr2	58463100	58464100	3.588362143609035
chr2	58463200	58464200	4.106265033043177
chr2	58463300	58464300	4.681996650312068
chr2	58463400	58464400	4.402961295149368
chr2	58463500	58464500	3.9247386387157013
chr2	58463600	58464600	3.762170895862845
chr2	58463700	58464700	2.937449932874492
chr2	58463800	58464800	2.9216735857383807
chr2	58463900	58464900	2.4524883546258067
chr2	58464000	58465000	1.973115264927515
chr2	58464100	58465100	1.6174327294282131
chr2	58464200	58465200	0.7728038830297534
chr2	58464300	58465300	0.9946424250563493
chr2	58464400	58465400	1.6580740099673512
chr2	58464500	58465500	2.080226501935516
chr2	58464600	58465600	1.9672598451075602
chr2	58464700	58465700	2.4292866727423537
chr2	58464800	58465800	2.1857383964283965
chr2	58464900	58465900	2.0466273754551603
chr2	58465000	58466000	1.9697195335753601
chr2	58465100	58466100	2.1326582948498785
chr2	58465200	58466200	2.8143759958553134
chr2	58465300	58466300	2.3448868923137063
chr2	58465400	58466400	2.169119448496746
chr2	58465500	58466500	2.10522058583506
chr2	58466300	58467300	2.762940188071128
chr2	58466400	58467400	2.42602455193234
chr2	58466500	58467500	2.3130056880849987
chr2	58466600	58467600	2.227371455530797
chr2	58466700	58467700	2.5720221758444612
chr2	58466800	58467800	2.8665228806771736
chr2	58466900	58467900	3.3978560565003924
chr2	58467000	58468000	3.2680952168309427
chr2	58467100	58468100	2.425520022110618
chr2	58467200	58468200	1.737989942247355
chr2	58467300	58468300	1.244330488800132
chr2	58467400	58468400	0.9697628893750032
chr2	58467500	58468500	0.9595808324117254
chr2	58467600	58468600	1.161093672771326
chr2	58467700	58468700	1.2660047833660857
chr2	58467800	58468800	0.9518083488306256
chr2	58467900	58468900	0.6342026040225119
chr2	58468000	58469000	-0.17650120565956498
chr2	58468100	58469100	-0.29115756146738786
chr2	58468200	58469200	0.5555402428954015
chr2	58468300	58469300	0.1415662512847864
chr2	58468400	58469400	0.15557660519051833
chr2	58468500	58469500	0.09363775275131828
chr2	58468600	58469600	0.6607720070749317
chr2	58468700	58469700	0.15436461616460434
chr2	58468800	58469800	0.13576451765075376
chr2	58468900	58469900	-0.11235889566189422
chr2	58469000	58470000	0.27210867747634715
chr2	58469100	58470100	0.17658464221744388
chr2	58469200	58470200	-0.1462692651621621
chr2	58469300	58470300	0.6139544120007506
chr2	58469400	58470400	0.6542694246091156
chr2	58469500	58470500	0.7404701351244334
chr2	58469600	58470600	0.45061364976717205
chr2	58469700	58470700	0.6666934709899681
chr2	58469800	58470800	0.4123450774455496
chr2	58469900	58470900	0.6626954699173823
chr2	58470000	58471000	1.0652216319387018
chr2	58470100	58471100	1.5950656012619109
chr2	58470200	58471200	1.6868988585516418
chr2	58470300	58471300	1.90372011624832
chr2	58470400	58471400	1.684282675762113
chr2	58470500	58471500	1.6119543533185696
chr2	58470600	58471600	1.2232470738207175
chr2	58470700	58471700	1.5495877491311234
chr2	58470800	58471800	1.9627672933811209
chr2	58471900	58472900	1.9987244627589464
chr2	58472000	58473000	1.5286524383839282
chr2	58472100	58473100	1.7644595585635994
chr2	58472200	58473200	2.4386973838900645
chr2	58472300	58473300	2.1593664791867
chr2	58472400	58473400	2.4580311891370257
chr2	58472500	58473500	2.6479461407534304
chr2	58472600	58473600	2.6851249595467794
chr2	58472700	58473700	3.0044830715871584
chr2	58472800	58473800	2.9585432261818543
chr2	58472900	58473900	3.314442831899925
chr2	58473000	58474000	3.973142793944627
chr2	58473100	58474100	3.790088555578674
chr2	58473200	58474200	3.9052477614408017
chr2	58473300	58474300	4.013809949870853
chr2	58473400	58474400	3.5100683377397144
chr2	58473500	58474500	3.454992435562032
chr2	58473600	58474600	3.2119006699949884
chr2	58473700	58474700	2.3854453240170552
chr2	58473800	58474800	1.4043361966539918
chr2	58473900	58474900	0.4298230937362242
chr2	58474000	58475000	-0.08211236703649541
chr2	58474100	58475100	-0.10852089317408667
chr2	58474200	58475200	-0.1969210024701913
chr2	58474300	58475300	0.007667836265274066
chr2	58474400	58475400	-0.6461555166314333
chr2	58474500	58475500	-0.5340917620168459
chr2	58474600	58475600	-0.7265169734930401
chr2	58474700	58475700	0.05865910073490304
chr2	58474800	58475800	0.13731959453139508
chr2	58474900	58475900	0.7042841030055028
chr2	58475000	58476000	1.0620307408550744
chr2	58475100	58476100	1.052988632323595
chr2	58475200	58476200	0.9108452988355517
chr2	58475300	58476300	0.4404990672353705
chr2	58475400	58476400	1.2815944354918531
chr2	58475500	58476500	0.3226496696253005
chr2	58475600	58476600	0.8885143837524554
chr2	58475700	58476700	0.5442933670240643
chr2	58475800	58476800	1.6305777744712455
chr2	58475900	58476900	1.3703694834896651
chr2	58476000	58477000	1.154730332992299
chr2	58476100	58477100	1.5391420868634489
chr2	58476200	58477200	2.144646355686261
chr2	58476300	58477300	2.7655521890335857
chr2	58476400	58477400	2.6958436167782343
chr2	58476500	58477500	3.793601814935266
chr2	58476600	58477600	3.727458892551962
chr2	58476700	58477700	4.220302226349159
chr2	58476800	58477800	3.663630160424425
chr2	58476900	58477900	3.587412008827561
chr2	58477000	58478000	3.880823293064926
chr2	58477100	58478100	3.64920665474002
chr2	58477200	58478200	2.9813483309312585
chr2	58477300	58478300	2.7954522465824785
chr2	58477400	58478400	2.8387403826638984
chr2	58477500	58478500	2.511522039474047
chr2	58477600	58478600	2.367321509104688
chr2	58477700	58478700	2.19496982378934
chr2	58477800	58478800	2.342927507676303
chr2	58477900	58478900	2.628273339876252
chr2	58478000	58479000	2.6003208257976835
chr2	58478100	58479100	2.8338832991288263
chr2	58478200	58479200	3.1245952669333823
chr2	58478300	58479300	2.9841471787270386
chr2	58478400	58479400	2.8950077233231526
chr2	58478500	58479500	3.060554567673309
chr2	58478600	58479600	3.3105411828109665
chr2	58478700	58479700	2.408234547954172
chr2	58478800	58479800	2.013224350945037
chr2	58478900	58479900	2.0397311719736027
chr2	58479000	58480000	2.167591577676568
chr2	58479100	58480100	1.9121338938832133
chr2	58479200	58480200	2.360978496426997
chr2	58479300	58480300	2.1338322200839843
chr2	58479400	58480400	2.4341188824738054
chr2	58479500	58480500	2.1407029791875067
chr2	58479600	58480600	1.482530457272114
chr2	58479700	58480700	1.6629410097230104
chr2	58479800	58480800	2.0609676036240367
chr2	58479900	58480900	2.3215569418695847
chr2	58480000	58481000	2.267125293463523
chr2	58480100	58481100	1.7135089673072508
chr2	58480200	58481200	1.4071856261804654
chr2	58480300	58481300	1.3512990425169846
chr2	58480400	58481400	1.4219841204447996
chr2	58480500	58481500	1.2184843429653731
chr2	58480600	58481600	2.1144749792302733
chr2	58480700	58481700	2.292572310179953
chr2	58480800	58481800	2.1428802412926102
chr2	58480900	58481900	1.7688602771521116
chr2	58481000	58482000	1.736051414773601
chr2	58481100	58482100	2.3223666674300354
chr2	58481200	58482200	2.083180999293297
chr2	58481300	58482300	2.0137966395097378
chr2	58481400	58482400	1.8661328462373448
chr2	58481500	58482500	1.9655223252836689
chr2	58481600	58482600	1.5897716559650172
chr2	58481700	58482700	1.627296406727135
chr2	58481800	58482800	1.7771406788118085
chr2	58481900	58482900	1.9321701690607584
chr2	58482000	58483000	2.1740832818773064
chr2	58482100	58483100	2.0733781670125624
chr2	58482200	58483200	2.2152160291228653
chr2	58482500	58483500	2.740739222530161
chr2	58482600	58483600	2.5957122678221234
chr2	58482700	58483700	2.2947139907956022
chr2	58482800	58483800	2.198806358133547
chr2	58482900	58483900	2.1635020983915854
chr2	58483000	58484000	1.9431093558670702
chr2	58483100	58484100	2.2203278797694543
chr2	58483200	58484200	2.266591379039937
chr2	58483300	58484300	2.3972955127442885
chr2	58483400	58484400	1.978994094146865
chr2	58483500	58484500	1.9687471592419417
chr2	58483600	58484600	2.260243226312716
chr2	58483700	58484700	2.195230329738928
chr2	58483800	58484800	1.965680101212972
chr2	58483900	58484900	2.1784296061344235
chr2	58484000	58485000	2.2888911548815707
chr2	58484100	58485100	2.2258114120274337
chr2	58484200	58485200	2.3369738938474063
chr2	58484300	58485300	2.251002906519953
chr2	58484400	58485400	2.7221563507101285
chr2	58484500	58485500	2.4670991929870447
chr2	58484600	58485600	2.128425044253423
chr2	58484700	58485700	2.361040260371236
chr2	58484800	58485800	2.5797879947715185
chr2	58484900	58485900	2.3117624507649017
chr2	58485000	58486000	2.291611351212177
chr2	58485100	58486100	1.6087743188943364
chr2	58485200	58486200	1.6184002196288203
chr2	58485300	58486300	1.7852688531638845
chr2	58485400	58486400	1.3125898536664682
chr2	58485500	58486500	1.1381411419702463
chr2	58485600	58486600	1.5778026033952754
chr2	58485700	58486700	1.7044590095950702
chr2	58485800	58486800	0.9910083571459624
chr2	58485900	58486900	0.8491239534446762
chr2	58486000	58487000	1.4353570920358887
chr2	58486100	58487100	1.899200834973164
chr2	58486200	58487200	1.0762948318343166
chr2	58486300	58487300	0.9521392582892941
chr2	58486400	58487400	1.7535739295658286
chr2	58486500	58487500	1.7926195389624917
chr2	58486600	58487600	1.9684360591577568
chr2	58486700	58487700	2.143219041777181
chr2	58486800	58487800	3.3235968287260227
chr2	58486900	58487900	3.4950362907329438
chr2	58487000	58488000	2.954243001246767
chr2	58487100	58488100	3.0360299823305983
chr2	58487200	58488200	3.4136822303211574
chr2	58487300	58488300	3.4342895684895867
chr2	58487400	58488400	2.6922599894785177
chr2	58487500	58488500	2.9613642488248955
chr2	58487600	58488600	2.3164695711397885
chr2	58487700	58488700	2.300455945089717
chr2	58487800	58488800	1.1880507449542144
chr2	58487900	58488900	1.4828208622653898
chr2	58488000	58489000	1.1929064745962135
chr2	58488100	58489100	0.8108343677171499
chr2	58488200	58489200	0.6369547162811372
chr2	58488300	58489300	0.7187851850345041
chr2	58488400	58489400	0.9223246073171572
chr2	58488500	58489500	1.0928412090068431
chr2	58488600	58489600	1.0717963265639443
chr2	58488700	58489700	0.0682885397046657
chr2	58488800	58489800	0.6866019227461209
chr2	58488900	58489900	0.4734561134881014
chr2	58489000	58490000	0.8368577548707771
chr2	58489100	58490100	1.5918289576744429
chr2	58489200	58490200	2.044556219866166
chr2	58489300	58490300	1.9638615083606124
chr2	58489400	58490400	2.1949131992463493
chr2	58489500	58490500	1.9576979992584207
chr2	58489600	58490600	2.161743228726402
chr2	58489700	58490700	3.1199295785122074
chr2	58489800	58490800	3.17396359246062
chr2	58489900	58490900	2.7548529893086307
chr2	58490000	58491000	3.142546213694495
chr2	58490100	58491100	2.053304444489485
chr2	58490200	58491200	1.829502891244556
chr2	58490300	58491300	1.2983863646997895
chr2	58490400	58491400	1.2574426475361091
chr2	58490500	58491500	1.4514005746593943
chr2	58490600	58491600	1.777120172788173
chr2	58490700	58491700	1.7318725946969775
chr2	58490800	58491800	1.094653643042707
chr2	58490900	58491900	1.6928516215532656
chr2	58491000	58492000	1.391414083277677
chr2	58491100	58492100	2.075205940780968
chr2	58491200	58492200	2.0327916223817484
chr2	58491300	58492300	2.427711410264036
chr2	58491400	58492400	2.000453426556765
chr2	58491500	58492500	1.8183234174286167
chr2	58491600	58492600	1.18266075885959
chr2	58491700	58492700	0.6541711860913008
chr2	58491800	58492800	1.3312359428468563
chr2	58491900	58492900	1.0276142413596383
chr2	58492000	58493000	0.8755941117562623
chr2	58492100	58493100	0.959366832708648
chr2	58492200	58493200	1.5939021146747987
chr2	58492300	58493300	2.2328075246477606
chr2	58492400	58493400	2.41294028061558
chr2	58492500	58493500	2.6018729816107893
chr2	58492600	58493600	3.2985008153526576
chr2	58492700	58493700	3.968851317550861
chr2	58492800	58493800	3.808686943154144
chr2	58492900	58493900	3.8906278850544393
chr2	58493000	58494000	4.370555606304771
chr2	58493100	58494100	4.704227458536336
chr2	58493200	58494200	4.472328053646256
chr2	58493300	58494300	3.891324888203595
chr2	58493400	58494400	3.7017309626733015
chr2	58493500	58494500	3.2619423464757813
chr2	58493600	58494600	3.054446191954107
chr2	58493700	58494700	3.277411707445637
chr2	58493800	58494800	3.04839320921266
chr2	58493900	58494900	2.9095251259579515
chr2	58494000	58495000	1.9897673199504466
chr2	58494100	58495100	1.384317757020554
chr2	58494200	58495200	0.8195138179141795
chr2	58494300	58495300	0.685543202733808
chr2	58494400	58495400	1.1564857041045236
chr2	58494500	58495500	1.5917867190651835
chr2	58494600	58495600	1.6814268294143353
chr2	58494700	58495700	1.1713312485428906
chr2	58494800	58495800	1.2701511299369437
chr2	58494900	58495900	1.619461200150658
chr2	58495000	58496000	2.136710802223073
chr2	58495100	58496100	2.5145896669164745
chr2	58495200	58496200	3.2061773136477836
chr2	58495300	58496300	3.6467796556537335
chr2	58495400	58496400	3.958082941390433
chr2	58495500	58496500	3.786440221384245
chr2	58495600	58496600	3.1959617616100844
chr2	58495700	58496700	3.1447781847999936
chr2	58495800	58496800	3.6329258352507936
chr2	58495900	58496900	3.23790025985263
chr2	58496000	58497000	2.8177968506106668
chr2	58496100	58497100	2.285239636214624
chr2	58496200	58497200	1.9077217458898408
chr2	58496300	58497300	1.6520770927740462
chr2	58496400	58497400	1.2467966827679424
chr2	58496500	58497500	1.3781479150203602
chr2	58496600	58497600	1.3864590257957188
chr2	58496700	58497700	1.5088538644059968
chr2	58496800	58497800	1.176476630056915
chr2	58496900	58497900	1.392651773829746
chr2	58497000	58498000	1.9718124304099094
chr2	58497100	58498100	2.1655875742908397
chr2	58497200	58498200	2.3150048768596814
chr2	58497300	58498300	2.2522041513493773
chr2	58497400	58498400	2.053457954078657
chr2	58497500	58498500	2.0687737730109315
chr2	58497600	58498600	2.387006864607824
chr2	58497700	58498700	2.4822816374164685
chr2	58497800	58498800	3.5216794954145962
chr2	58497900	58498900	3.875241316373518
chr2	58498000	58499000	3.9968626183457387
chr2	58498100	58499100	3.6932593981464095
chr2	58498200	58499200	3.425018400168538
chr2	58498300	58499300	3.1570851089485843
chr2	58498400	58499400	3.097514209771687
chr2	58498500	58499500	2.9481559995350515
chr2	58498600	58499600	2.7428159917999397
chr2	58498700	58499700	2.6301421756064505
chr2	58498800	58499800	1.80245351383512
chr2	58498900	58499900	1.5651314576815851
chr2	58499000	58500000	1.9965565533820486
chr2	58499100	58500100	2.3674366399332416
chr2	58499200	58500200	2.0416559824351435
chr2	58499300	58500300	2.3023282519686816
chr2	58499400	58500400	2.2959074569523747
chr2	58499500	58500500	2.4108491017641023
chr2	58499600	58500600	2.2719757622181747
chr2	58499700	58500700	2.346851719444381
chr2	58499800	58500800	1.6574353308607808
chr2	58499900	58500900	1.177115116900482
chr2	58500000	58501000	0.503746995907321
chr2	58500100	58501100	0.653479277600555
chr2	58500200	58501200	0.741198144888474
chr2	58500300	58501300	0.8310165963772119
chr2	58500400	58501400	0.4669659445447733
chr2	58500500	58501500	0.2208104994813485
chr2	58500600	58501600	1.034904630435116
chr2	58500700	58501700	0.9963527016129204
chr2	58500800	58501800	1.8207838748488627
chr2	58500900	58501900	2.388887793687112
chr2	58501000	58502000	2.37062988880962
chr2	58501100	58502100	2.885929334017081
chr2	58501200	58502200	2.899650037478074
chr2	58501300	58502300	2.3695413402448096
chr2	58501400	58502400	2.9378544718923347
chr2	58501500	58502500	3.4764827536133684
chr2	58501600	58502600	3.5468363137389805
chr2	58501700	58502700	3.720805457628416
chr2	58501800	58502800	3.683620262440989
chr2	58501900	58502900	3.723631371519316
chr2	58502000	58503000	3.7920567863165537
chr2	58503100	58504100	1.9345326733137227
chr2	58503200	58504200	1.926685325090728
chr2	58503300	58504300	1.8639611042027804
chr2	58503400	58504400	2.2748427490251566
chr2	58503500	58504500	2.3277661029729195
chr2	58503600	58504600	1.3714871525512204
chr2	58503700	58504700	1.2281406587907484
chr2	58503800	58504800	0.8661651856348593
chr2	58503900	58504900	0.6471952457131329
chr2	58504000	58505000	0.6975518764138054
chr2	58504100	58505100	0.7875042155074155
chr2	58504200	58505200	0.7444217213496596
chr2	58504300	58505300	0.5419226904132478
chr2	58504400	58505400	0.6712378571523042
chr2	58504500	58505500	0.4120299156274684
chr2	58504600	58505600	1.137064523642335
chr2	58504700	58505700	0.7153202793126395
chr2	58504800	58505800	0.9392955039331295
chr2	58504900	58505900	0.8699965850448653
chr2	58505000	58506000	0.4123138671830132
chr2	58505100	58506100	0.5328477594288851
chr2	58505200	58506200	0.940026269492996
chr2	58505300	58506300	1.5602573652831029
chr2	58505400	58506400	1.5029905892961335
chr2	58505500	58506500	1.08711989324399
chr2	58505600	58506600	0.7656370530806139
chr2	58505700	58506700	0.8318200592883367
chr2	58505800	58506800	1.4812146070890306
chr2	58505900	58506900	2.120722825431064
chr2	58506000	58507000	3.186180461860122
chr2	58506100	58507100	3.277440765549732
chr2	58506200	58507200	3.105336014828348
chr2	58506300	58507300	2.867405074989404
chr2	58506400	58507400	2.621016337329363
chr2	58506500	58507500	2.9828323848691767
chr2	58506600	58507600	2.9257669084844764
chr2	58506700	58507700	3.2408174235190303
chr2	58506800	58507800	2.649734365184402
chr2	58506900	58507900	1.3268615292762702
chr2	58507000	58508000	0.49267743985454243
chr2	58507100	58508100	0.2148112819967191
chr2	58507200	58508200	0.5027217060621296
chr2	58507300	58508300	0.2734728677563374
chr2	58507400	58508400	0.657431077954649
chr2	58507500	58508500	1.0448429682103353
chr2	58507600	58508600	0.9178475794333428
chr2	58507700	58508700	0.8311667727486511
chr2	58507800	58508800	0.9759016297445628
chr2	58507900	58508900	1.8979379832951684
chr2	58508000	58509000	1.9973630237673266
chr2	58508100	58509100	2.0321973045537773
chr2	58508200	58509200	2.11349761803028
chr2	58508300	58509300	2.75490992155173
chr2	58508400	58509400	2.4249700224052395
chr2	58508500	58509500	1.3891196175276437
chr2	58508600	58509600	1.2873020007406002
chr2	58508700	58509700	1.5310747903939492
chr2	58508800	58509800	1.2111400411794515
chr2	58508900	58509900	1.3893456141376834
chr2	58509000	58510000	1.778165733789094
chr2	58509100	58510100	1.9683086834980288
chr2	58509200	58510200	2.0218168677803705
chr2	58509300	58510300	1.6376209298153457
chr2	58509400	58510400	1.7918413718529391
chr2	58509500	58510500	2.2621505215786057
chr2	58509600	58510600	2.9330635409429657
chr2	58509700	58510700	2.6765247407391257
chr2	58509800	58510800	3.2668044472889552
chr2	58509900	58510900	2.3246973187199518
chr2	58510000	58511000	1.8071973285369118
chr2	58510100	58511100	1.3418270690173109
chr2	58510200	58511200	1.0826183295940126
chr2	58510300	58511300	0.809911914661978
chr2	58510400	58511400	0.9356178484352754
chr2	58510500	58511500	1.05866514320304
chr2	58510600	58511600	1.1926895021357518
chr2	58510700	58511700	1.5320774751390025
chr2	58510800	58511800	1.3764840183158311
chr2	58510900	58511900	1.115364852458563
chr2	58511000	58512000	1.428293266631185
chr2	58511100	58512100	1.9035321482294647
chr2	58511200	58512200	1.9252121123740569
chr2	58511300	58512300	1.9770766863273228
chr2	58511400	58512400	1.9427931724674719
chr2	58511500	58512500	1.6464323427874552
chr2	58511600	58512600	1.1481626975939607
chr2	58511700	58512700	1.326533661860304
chr2	58511800	58512800	1.4063936942262052
chr2	58511900	58512900	2.3067792297627814
chr2	58512000	58513000	1.75238208544293
chr2	58512100	58513100	1.7904757309567578
chr2	58512200	58513200	2.13455354510527
chr2	58512300	58513300	2.3898734138930915
chr2	58512400	58513400	2.085582045524004
chr2	58512500	58513500	2.1267694676760103
chr2	58512600	58513600	1.9841839343016439
chr2	58512700	58513700	1.3555732842742814
chr2	58512800	58513800	1.1573288849592742
chr2	58512900	58513900	1.7501218845090225
chr2	58513000	58514000	1.9953075096841388
chr2	58513100	58514100	1.4882203710546211
chr2	58513200	58514200	1.273751752685082
chr2	58513300	58514300	1.2680896368855583
chr2	58513400	58514400	1.3960087531378715
chr2	58513500	58514500	1.538609648946338
chr2	58513600	58514600	2.139385300598845
chr2	58513700	58514700	2.638393293522688
chr2	58513800	58514800	2.807581602089672
chr2	58513900	58514900	2.231712445771824
chr2	58514000	58515000	2.2170870089295733
chr2	58514100	58515100	2.9767317437771075
chr2	58514200	58515200	3.2611495385738127
chr2	58514300	58515300	3.146120909429855
chr2	58514400	58515400	3.2402616693616264
chr2	58514500	58515500	2.7621657806352484
chr2	58514600	58515600	2.3928165581822882
chr2	58514700	58515700	2.107751858964876
chr2	58514800	58515800	2.0273617119627323
chr2	58514900	58515900	2.2352279883016792
chr2	58515000	58516000	2.470490203712917
chr2	58515100	58516100	2.46367721841344
chr2	58515200	58516200	2.421240860521361
chr2	58515300	58516300	2.242972518623542
chr2	58515400	58516400	1.7250403031920298
chr2	58515500	58516500	1.969709657547372
chr2	58515600	58516600	2.2488132479491605
chr2	58515700	58516700	2.5530481461652488
chr2	58515800	58516800	3.0015802747953826
chr2	58515900	58516900	2.934694616919992
chr2	58516000	58517000	2.9044631513033514
chr2	58516100	58517100	3.1480455663042046
chr2	58516200	58517200	3.243443553083442
chr2	58517600	58518600	1.8047581369270602
chr2	58517700	58518700	2.161182135682504
chr2	58517800	58518800	1.7522197716017731
chr2	58517900	58518900	1.9587705337758559
chr2	58518000	58519000	2.0114618542376057
chr2	58518100	58519100	2.2735875886579158
chr2	58518200	58519200	2.4109187184319403
chr2	58518300	58519300	2.114766221168802
chr2	58518400	58519400	2.9274973807173854
chr2	58518500	58519500	2.8909462825500283
chr2	58518600	58519600	3.7941662323573606
chr2	58518700	58519700	3.606538297758227
chr2	58518800	58519800	3.5186896745337046
chr2	58518900	58519900	2.925358489528225
chr2	58519000	58520000	2.813108369984728
chr2	58519100	58520100	1.5595627486617092
chr2	58519200	58520200	0.9012859747264682
chr2	58519300	58520300	1.0907405677017907
chr2	58519400	58520400	0.6385366605575469
chr2	58519500	58520500	0.5396180462557351
chr2	58519600	58520600	0.5799744193644315
chr2	58519700	58520700	0.26464252326512405
chr2	58519800	58520800	1.1434028673801713
chr2	58519900	58520900	1.076053244108577
chr2	58520000	58521000	1.3810573619435103
chr2	58520100	58521100	1.7905126444634178
chr2	58520200	58521200	2.0798046548749363
chr2	58520300	58521300	1.9228295000009032
chr2	58520400	58521400	1.7792875852263728
chr2	58520500	58521500	2.217278962309636
chr2	58520600	58521600	1.5572386577529032
chr2	58520700	58521700	1.7307348222704626
chr2	58520800	58521800	1.4607910646940359
chr2	58520900	58521900	1.889686731648401
chr2	58521000	58522000	1.3978460663192043
chr2	58521100	58522100	1.6998587102668568
chr2	58521200	58522200	1.6827939432839905
chr2	58521300	58522300	1.4884624611138573
chr2	58521400	58522400	2.0634463133199046
chr2	58521500	58522500	2.157106038204041
chr2	58521600	58522600	2.992811064038031
chr2	58521700	58522700	3.300065954242335
chr2	58521800	58522800	3.6454137545151335
chr2	58521900	58522900	3.3548220396039534
chr2	58522000	58523000	3.4933384984063416
chr2	58522100	58523100	3.2940378396190937
chr2	58522200	58523200	3.51672591956954
chr2	58522300	58523300	3.719441854411489
chr2	58522400	58523400	3.8389782462431588
chr2	58522500	58523500	3.5351166198974715
chr2	58522600	58523600	2.9733930256875287
chr2	58522700	58523700	2.7064647172666643
chr2	58522800	58523800	2.371049352111241
chr2	58522900	58523900	2.3171723004403586
chr2	58523000	58524000	2.0021223932764363
chr2	58523100	58524100	1.962621033147131
chr2	58523200	58524200	2.146460312034043
chr2	58523300	58524300	2.265040107290293
chr2	58523400	58524400	2.2354463579336272
chr2	58523500	58524500	2.2946559225483694
chr2	58523600	58524600	2.18963663674869
chr2	58523700	58524700	1.4479708336536228
chr2	58523800	58524800	1.6832555872375117
chr2	58523900	58524900	1.9285339331460971
chr2	58524000	58525000	2.353403550795795
chr2	58524100	58525100	2.5765222038347737
chr2	58524200	58525200	2.456017646519999
chr2	58524300	58525300	2.4105828174843995
chr2	58524400	58525400	2.2737123406323154
chr2	58524500	58525500	2.3161088472104123
chr2	58524600	58525600	2.318015498071361
chr2	58524700	58525700	3.118468045365028
chr2	58524800	58525800	2.6821530569559164
chr2	58524900	58525900	2.199270502523708
chr2	58525000	58526000	2.1704611725509197
chr2	58525100	58526100	2.5740952610502843
chr2	58525200	58526200	2.6906857845926653
chr2	58525300	58526300	2.4495215348168418
chr2	58525400	58526400	2.174250936340984
chr2	58525500	58526500	1.5587188845950226
chr2	58525600	58526600	1.2723485162316823
chr2	58525700	58526700	1.1832078325879696
chr2	58525800	58526800	0.9607891418509886
chr2	58525900	58526900	1.009390330036563
chr2	58526000	58527000	1.2444011491659346
chr2	58526100	58527100	0.9026928331064789
chr2	58526200	58527200	1.434064824979557
chr2	58526300	58527300	1.8597929765728176
chr2	58526400	58527400	2.000049455735033
chr2	58526500	58527500	2.4686184032722576
chr2	58526600	58527600	2.766627956835708
chr2	58526700	58527700	2.409441982517944
chr2	58527800	58528800	1.740729869257806
chr2	58527900	58528900	1.6336049910799093
chr2	58528000	58529000	1.9396568704015984
chr2	58528100	58529100	2.4277036790674105
chr2	58528200	58529200	2.414134413523649
chr2	58528300	58529300	2.3922826206016983
chr2	58528400	58529400	2.56704603782854
chr2	58528500	58529500	2.61215556390214
chr2	58528600	58529600	2.5804487310568454
chr2	58528700	58529700	3.0961096264722188
chr2	58528800	58529800	3.727150255922204
chr2	58528900	58529900	3.279628160562583
chr2	58529000	58530000	3.125570870500257
chr2	58529100	58530100	2.737801668984616
chr2	58529200	58530200	2.7034739962703562
chr2	58529300	58530300	2.3386449002159204
chr2	58529400	58530400	3.1331209751220923
chr2	58529500	58530500	3.13644122423802
chr2	58529600	58530600	2.8224989261903466
chr2	58529700	58530700	2.5862965552494024
chr2	58529800	58530800	1.943087451792029
chr2	58529900	58530900	2.2345569627985027
chr2	58530000	58531000	2.1382355564357263
chr2	58530100	58531100	2.533085478476025
chr2	58530200	58531200	3.038111886612396
chr2	58530300	58531300	3.3076765615393455
chr2	58530400	58531400	2.7175030263342137
chr2	58530500	58531500	2.602633004380884
chr2	58530600	58531600	2.846544255109813
chr2	58530700	58531700	2.5637527843035697
chr2	58530800	58531800	2.5700746925470286
chr2	58530900	58531900	3.660183950407045
chr2	58531000	58532000	3.030160293060693
chr2	58531100	58532100	2.8430074971874304
chr2	58531200	58532200	2.520019579901494
chr2	58531300	58532300	2.5571484948559404
chr2	58533400	58534400	3.735832624642456
chr2	58533500	58534500	3.6993418885526914
chr2	58533600	58534600	3.5322127554504736
chr2	58533700	58534700	3.6651746947525248
chr2	58533800	58534800	3.1132052369629712
chr2	58533900	58534900	3.3152188875044746
chr2	58534000	58535000	3.2526135920369588
chr2	58534100	58535100	3.3862689301106883
chr2	58534200	58535200	3.32755193231982
chr2	58534300	58535300	2.8704859393802105
chr2	58534400	58535400	2.7665283879856366
chr2	58534500	58535500	2.6842533804828226
chr2	58534600	58535600	2.9339571830991567
chr2	58534700	58535700	2.3509539649011604
chr2	58534800	58535800	2.4870893984501103
chr2	58534900	58535900	1.921954763007304
chr2	58535000	58536000	1.4394950702684632
chr2	58535100	58536100	1.607463665677975
chr2	58535200	58536200	0.993548671097188
chr2	58535300	58536300	0.9043205258216566
chr2	58535400	58536400	1.3738608897742386
chr2	58535500	58536500	1.361195386277536
chr2	58535600	58536600	1.6479206509195057
chr2	58535700	58536700	1.8616528002496118
chr2	58535800	58536800	2.118837386946609
chr2	58535900	58536900	2.3446522842270907
chr2	58536000	58537000	2.0049710522683593
chr2	58536100	58537100	1.7493418120968642
chr2	58536200	58537200	1.8953480589339209
chr2	58536300	58537300	2.139412797874696
chr2	58536400	58537400	1.9996338103241882
chr2	58536500	58537500	1.730912648767241
chr2	58536600	58537600	1.0591820472097175
chr2	58536700	58537700	1.3543665195765926
chr2	58536800	58537800	1.4323950934625609
chr2	58536900	58537900	1.573468395083679
chr2	58537000	58538000	2.27748726171322
chr2	58537100	58538100	2.220890997007705
chr2	58537200	58538200	2.261772845537179
chr2	58537300	58538300	1.545267984866144
chr2	58537400	58538400	1.5580346006610282
chr2	58537500	58538500	1.3648223910253623
chr2	58537600	58538600	1.681676191304853
chr2	58537700	58538700	1.4835684044377502
chr2	58537800	58538800	1.7312616286274825
chr2	58537900	58538900	1.9235887914130327
chr2	58538000	58539000	1.766518404924425
chr2	58538100	58539100	2.1161030675225923
chr2	58538200	58539200	2.22252662937918
chr2	58538300	58539300	2.3236858078411173
chr2	58538400	58539400	2.2552476105320007
chr2	58538500	58539500	2.5746294338062627
chr2	58538600	58539600	2.5002681845033834
chr2	58538700	58539700	2.8684719261621203
chr2	58538800	58539800	2.472478728170179
chr2	58538900	58539900	1.7998579955699718
chr2	58539000	58540000	2.0652406209297416
chr2	58539100	58540100	2.251785688079804
chr2	58539200	58540200	2.3132233081732
chr2	58539300	58540300	1.6293855707128069
chr2	58539400	58540400	1.9450928976212447
chr2	58539500	58540500	1.8392441057133453
chr2	58539600	58540600	2.0543820037754617
chr2	58539700	58540700	1.5510382038825798
chr2	58539800	58540800	1.810111382188136
chr2	58539900	58540900	2.5686741021018578
chr2	58540000	58541000	2.511822430168235
chr2	58540100	58541100	2.174011513428742
chr2	58540200	58541200	2.323593418327601
chr2	58540300	58541300	3.489174090390107
chr2	58540400	58541400	3.0281758485265264
chr2	58540500	58541500	2.798768702657306
chr2	58540600	58541600	2.447718798729796
chr2	58540700	58541700	2.8101678867815507
chr2	58540800	58541800	2.9094293269169618
chr2	58540900	58541900	2.6531951686774056
chr2	58541000	58542000	2.4784182337912632
chr2	58541100	58542100	2.7108930827454474
chr2	58541200	58542200	2.542605339693094
chr2	58541300	58542300	2.319338882357408
chr2	58541400	58542400	2.145159750454189
chr2	58542500	58543500	0.8192209102340291
chr2	58542600	58543600	1.4245485412678656
chr2	58542700	58543700	1.658104901673898
chr2	58542800	58543800	1.5806843095208332
chr2	58542900	58543900	2.366789764157241
chr2	58543000	58544000	1.4904249256405264
chr2	58543100	58544100	1.1500626868942516
chr2	58544200	58545200	2.349052653314049
chr2	58544300	58545300	1.8367728166065531
chr2	58544400	58545400	1.7217502687822899
chr2	58544500	58545500	1.6782927064427302
chr2	58544600	58545600	1.3132636609106323
chr2	58544700	58545700	1.6442654720901877
chr2	58544800	58545800	1.86112948096248
chr2	58544900	58545900	1.6123546596895837
chr2	58545000	58546000	1.4084770797002284
chr2	58545100	58546100	1.776978397582795
chr2	58545200	58546200	1.7083725112474242
chr2	58545300	58546300	1.829020862286095
chr2	58545400	58546400	1.892880880240441
chr2	58545500	58546500	1.8910300751546367
chr2	58546300	58547300	1.5030536001155177
chr2	58546500	58547500	1.4511428421738746
chr2	58546600	58547600	1.0939479599971302
chr2	58546700	58547700	0.7449523930735039
chr2	58546800	58547800	0.5436219093710846
chr2	58546900	58547900	0.19294849240630466
chr2	58547000	58548000	-0.03364107532858963
chr2	58547100	58548100	-0.0691189182244694
chr2	58547200	58548200	0.12763068874868105
chr2	58547300	58548300	0.000800370877190884
chr2	58548400	58549400	0.9481561312266624
chr2	58548500	58549500	0.7589676125728909
chr2	58548600	58549600	1.0536498995414545
chr2	58548700	58549700	1.2238351923416422
chr2	58548800	58549800	1.2882072118054595
chr2	58548900	58549900	1.7343971706330863
chr2	58549000	58550000	1.5533582727573674
chr2	58549100	58550100	1.209982207310058
chr2	58549200	58550200	1.2129964594747265
chr2	58549300	58550300	0.8640395052724786
chr2	58549400	58550400	0.8117060590353036
chr2	58549500	58550500	1.7147039604905765
chr2	58549600	58550600	1.7703836441584937
chr2	58549700	58550700	1.7814893416458657
chr2	58549800	58550800	1.7853661640596319
chr2	58549900	58550900	1.5668031672831215
chr2	58550000	58551000	1.310108897085316
chr2	58550100	58551100	1.3589581336366263
chr2	58550200	58551200	0.4639636608531717
chr2	58550300	58551300	1.0715425423477174
chr2	58550400	58551400	1.2885354726011549
chr2	58550500	58551500	0.9829188974473492
chr2	58550600	58551600	1.013598518603103
chr2	58550700	58551700	0.8593865803514013
chr2	58550800	58551800	0.5480849945082281
chr2	58550900	58551900	0.7253458697460616
chr2	58551000	58552000	0.5181667357338984
chr2	58551100	58552100	0.4253190973745525
chr2	58551200	58552200	0.710765531743413
chr2	58551300	58552300	0.5341023053334605
chr2	58551400	58552400	0.6173470070627899
chr2	58551500	58552500	0.5963050400952444
chr2	58551600	58552600	0.8765473043997706
chr2	58551700	58552700	1.1808541799459078
chr2	58551800	58552800	1.0256091650055672
chr2	58551900	58552900	0.5944826872778516
chr2	58552000	58553000	1.115202085391598
chr2	58552100	58553100	1.4090455278847906
chr2	58552200	58553200	2.0026336590191733
chr2	58552300	58553300	2.24936363735266
chr2	58552400	58553400	2.1612977889578806
chr2	58552500	58553500	1.6590401697513133
chr2	58552600	58553600	0.6640014945931044
chr2	58552700	58553700	0.9731645172036526
chr2	58552800	58553800	1.5848910520286663
chr2	58552900	58553900	1.8644520538734104
chr2	58553000	58554000	2.101028155891233
chr2	58553100	58554100	1.641998179705208
chr2	58553200	58554200	1.6728092267196537
chr2	58553300	58554300	1.3604073287615324
chr2	58553400	58554400	1.343464463449709
chr2	58553500	58554500	2.3527108333598634
chr2	58554700	58555700	1.5664974170492427
chr2	58554900	58555900	2.0916434217143896
chr2	58555000	58556000	1.4843013721404406
chr2	58555100	58556100	1.3476328510014135
chr2	58555200	58556200	1.3308397717922755
chr2	58555300	58556300	1.12263359183825
chr2	58555400	58556400	0.933330723157338
chr2	58555500	58556500	0.8585192562248215
chr2	58555600	58556600	1.2114975342375185
chr2	58555700	58556700	0.8509338825595462
chr2	58555800	58556800	0.9609985605267544
chr2	58555900	58556900	1.3848405183335857
chr2	58556000	58557000	1.536824446986666
chr2	58556100	58557100	1.8784533436551367
chr2	58556200	58557200	2.361985058462171
chr2	58556300	58557300	2.438524299847772
chr2	58556400	58557400	3.0362497764158065
chr2	58556500	58557500	3.0929614911924572
chr2	58556600	58557600	3.082065443104012
chr2	58556700	58557700	3.4871049571032566
chr2	58556800	58557800	2.9948943427840478
chr2	58556900	58557900	2.3417735521175485
chr2	58557000	58558000	2.7006451462036725
chr2	58557100	58558100	2.0873124082957157
chr2	58557200	58558200	2.2019365773157467
chr2	58557300	58558300	1.7303212819512943
chr2	58557400	58558400	1.1369039621763406
chr2	58557500	58558500	1.4920623580021688
chr2	58557600	58558600	1.5944443141151476
chr2	58557700	58558700	1.7770298052849494
chr2	58557800	58558800	1.612411040757295
chr2	58557900	58558900	1.8935831156372047
chr2	58558000	58559000	1.764201211490686
chr2	58558100	58559100	2.8811775141363722
chr2	58558200	58559200	2.631585432382895
chr2	58558300	58559300	2.9237562291335712
chr2	58558400	58559400	3.0186031133821096
chr2	58558500	58559500	2.6918172581493995
chr2	58558600	58559600	3.036052428345643
chr2	58558700	58559700	2.987744956396793
chr2	58558800	58559800	2.4320696612652317
chr2	58558900	58559900	2.7067989936183925
chr2	58559000	58560000	3.042449902455512
chr2	58559100	58560100	2.60690754165184
chr2	58559200	58560200	2.535622263499706
chr2	58559300	58560300	2.1633046496696298
chr2	58559400	58560400	2.035966002209728
chr2	58559500	58560500	2.146843578968604
chr2	58559600	58560600	2.023197518273061
chr2	58559700	58560700	2.0505067154095147
chr2	58559800	58560800	2.8953931623962816
chr2	58559900	58560900	2.5423609979361728
chr2	58560000	58561000	2.3239978206906353
chr2	58560100	58561100	2.675411424103554
chr2	58560200	58561200	3.1926398253246746
chr2	58560300	58561300	3.621559114966272
chr2	58560400	58561400	3.7964888839793764
chr2	58560500	58561500	4.170436175435444
chr2	58560600	58561600	4.27400594656373
chr2	58560700	58561700	4.163487665545602
chr2	58560800	58561800	3.814137356980455
chr2	58560900	58561900	4.030309722965607
chr2	58561000	58562000	3.469259404882566
chr2	58561100	58562100	2.743433951972788
chr2	58561200	58562200	2.292722478808715
chr2	58561300	58562300	2.610510512895204
chr2	58561400	58562400	2.472005745222435
chr2	58561500	58562500	1.923004185303268
chr2	58561600	58562600	2.2252530599755542
chr2	58561700	58562700	2.0216505953562565
chr2	58561800	58562800	2.610322352129038
chr2	58561900	58562900	2.2343057296377205
chr2	58562000	58563000	2.598838062416891
chr2	58562100	58563100	2.8139237576827347
chr2	58562200	58563200	2.7624213017076817
chr2	58562300	58563300	2.375593066826021
chr2	58562400	58563400	2.8023088269808842
chr2	58562500	58563500	2.969607660594209
chr2	58562600	58563600	2.313576250187569
chr2	58562700	58563700	2.460041829686479
chr2	58562800	58563800	2.097708713224857
chr2	58562900	58563900	2.449142184698115
chr2	58563000	58564000	2.9002638235139564
chr2	58563100	58564100	2.88248031505647
chr2	58563200	58564200	2.4694286720240526
chr2	58563300	58564300	2.554409465045692
chr2	58563400	58564400	1.792594844755576
chr2	58563500	58564500	2.22385958918744
chr2	58563600	58564600	2.6221667227682994
chr2	58563700	58564700	2.7623139058915225
chr2	58563800	58564800	2.448613105733854
chr2	58563900	58564900	2.642059535659861
chr2	58564000	58565000	2.382916247421952
chr2	58564100	58565100	2.094259746052922
chr2	58564200	58565200	2.5256109217464435
chr2	58564300	58565300	2.8053005350467206
chr2	58565400	58566400	3.122059526843918
chr2	58565500	58566500	3.6489859305461736
chr2	58565600	58566600	4.1438655566694615
chr2	58565700	58566700	4.147749513000297
chr2	58565800	58566800	4.2618677274973695
chr2	58565900	58566900	4.028108740937847
chr2	58566000	58567000	4.221017690991531
chr2	58566100	58567100	4.562788428411913
chr2	58566200	58567200	4.583617688271404
chr2	58566300	58567300	3.782006621283006
chr2	58566400	58567400	3.4935704694831573
chr2	58566500	58567500	2.9308946059304564
chr2	58566600	58567600	2.6323639810044086
chr2	58566700	58567700	2.0928961923791447
chr2	58566800	58567800	1.61383777325298
chr2	58566900	58567900	1.9858491828892468
chr2	58567000	58568000	1.3496679551372988
chr2	58567700	58568700	2.380563446121573
chr2	58567800	58568800	2.6528421479162727
chr2	58567900	58568900	2.3407396243961878
chr2	58568000	58569000	2.549233275899857
chr2	58568100	58569100	3.171091854278232
chr2	58568200	58569200	3.3980325848293487
chr2	58568300	58569300	3.3245606431511736
chr2	58568400	58569400	3.4302577473148053
chr2	58568500	58569500	3.8792459910009662
chr2	58568600	58569600	3.8479498702049417
chr2	58568700	58569700	3.7850181416482034
chr2	58568800	58569800	3.7085359068452486
chr2	58568900	58569900	4.110834577916612
chr2	58569000	58570000	4.336954100901886
chr2	58569100	58570100	4.1878088703831855
chr2	58569200	58570200	4.203100802077862
chr2	58569300	58570300	4.854515354512992
chr2	58569400	58570400	5.1127646081062545
chr2	58569500	58570500	4.855385952173168
chr2	58569600	58570600	4.000601371120777
chr2	58569700	58570700	3.484154120893228
chr2	58569800	58570800	3.7067714212864415
chr2	58569900	58570900	3.7118867239238256
chr2	58570000	58571000	3.784046079872928
chr2	58570100	58571100	3.472331241688701
chr2	58570200	58571200	3.6596784552652295
chr2	58570300	58571300	2.974781990112452
chr2	58570400	58571400	2.3642933462334152
chr2	58570500	58571500	2.957981376540215
chr2	58570600	58571600	3.6948242193411134
chr2	58570700	58571700	4.113616066673046
chr2	58570800	58571800	3.763791778540916
chr2	58570900	58571900	3.768427151418423
chr2	58571000	58572000	3.011422955596664
chr2	58571100	58572100	2.99726503610696
chr2	58571200	58572200	3.133823709333502
chr2	58571300	58572300	3.2427550518664687
chr2	58571400	58572400	3.605562417557607
chr2	58571500	58572500	3.570260415088392
chr2	58571600	58572600	3.3622192326578904
chr2	58571700	58572700	2.9482489413654114
chr2	58571800	58572800	3.2630840897859112
chr2	58571900	58572900	2.9614632672529364
chr2	58572000	58573000	3.830360330851005
chr2	58572100	58573100	3.96763148917773
chr2	58572200	58573200	3.6696984198385993
chr2	58572300	58573300	3.4060131749264486
chr2	58572400	58573400	3.2590872832906688
chr2	58572500	58573500	2.782971237670436
chr2	58573500	58574500	1.2371433246183443
chr2	58573600	58574600	1.1157246693125265
chr2	58573700	58574700	0.8034175278365335
chr2	58573800	58574800	1.1715534945415462
chr2	58573900	58574900	1.6804631749539751
chr2	58574000	58575000	2.1942174791522047
chr2	58574100	58575100	1.473678096720416
chr2	58574200	58575200	1.8820645614454727
chr2	58574300	58575300	1.4490414950972434
chr2	58574400	58575400	1.3458096095197254
chr2	58574500	58575500	1.517941983139615
chr2	58574600	58575600	1.2387042740909764
chr2	58574700	58575700	1.888179096573199
chr2	58574800	58575800	1.5356132156472224
chr2	58574900	58575900	0.9376583431331608
chr2	58575000	58576000	0.6005793953645177
chr2	58575100	58576100	1.1466342588480387
chr2	58575200	58576200	0.7793197076027538
chr2	58575300	58576300	1.0437103428012702
chr2	58575400	58576400	0.7721182411680824
chr2	58575500	58576500	0.5552192711974611
chr2	58575600	58576600	1.3170822508974516
chr2	58575700	58576700	1.1608217373736205
chr2	58575800	58576800	1.187340908282128
chr2	58575900	58576900	1.3833575230421629
chr2	58576000	58577000	1.6510610250258972
chr2	58576100	58577100	1.8231126070086576
chr2	58576200	58577200	2.1278572791473267
chr2	58576300	58577300	1.5569455556480791
chr2	58576400	58577400	1.84737167651032
chr2	58576500	58577500	1.297141298095989
chr2	58576600	58577600	0.8773412849291466
chr2	58576700	58577700	0.8580944033558829
chr2	58576800	58577800	1.2316425413235312
chr2	58576900	58577900	1.4463387291695466
chr2	58577000	58578000	1.2214084137625447
chr2	58577200	58578200	0.6246671722034189
chr2	58577300	58578300	1.2949442326388574
chr2	58577400	58578400	1.823729047712057
chr2	58577500	58578500	2.380721489812418
chr2	58577600	58578600	2.7195367196409204
chr2	58577700	58578700	2.43105141977959
chr2	58578000	58579000	2.5530533972127274
chr2	58578100	58579100	3.8266610536137433
chr2	58578200	58579200	3.2777851795429584
chr2	58578300	58579300	3.5339849755490342
chr2	58578400	58579400	3.07505196014003
chr2	58578500	58579500	3.1825771937416536
chr2	58578600	58579600	2.951767855819874
chr2	58578700	58579700	2.700129238082621
chr2	58578800	58579800	2.6942015815774973
chr2	58578900	58579900	1.8319484609358847
chr2	58579000	58580000	2.3566214797902223
chr2	58579100	58580100	1.995223280750578
chr2	58579200	58580200	2.7958651615335905
chr2	58579300	58580300	2.4557462678576214
chr2	58579400	58580400	2.3738022789634696
chr2	58579500	58580500	2.4423994386258654
chr2	58579600	58580600	2.520975735366654
chr2	58579700	58580700	3.0956902049221395
chr2	58579800	58580800	3.0033785484793656
chr2	58579900	58580900	3.197665789622018
chr2	58580000	58581000	3.5316997587283794
chr2	58580100	58581100	3.0087849725214584
chr2	58580200	58581200	2.9268019669138674
chr2	58580300	58581300	2.8771575204979283
chr2	58580400	58581400	2.7685243511278586
chr2	58580500	58581500	3.0195031951712874
chr2	58580600	58581600	2.8794258690720023
chr2	58580700	58581700	3.4572378014544043
chr2	58580800	58581800	3.1601382596540897
chr2	58580900	58581900	3.5618455851413664
chr2	58581000	58582000	3.4016272524511058
chr2	58581100	58582100	3.921169981483524
chr2	58581200	58582200	3.7030983692699806
chr2	58581300	58582300	3.877284755477898
chr2	58581400	58582400	3.7332999497749313
chr2	58581500	58582500	3.3665988594666474
chr2	58581600	58582600	3.62390495525347
chr2	58581700	58582700	3.0205729157576338
chr2	58581800	58582800	3.131300088817276
chr2	58581900	58582900	3.1919028073927014
chr2	58582000	58583000	2.5343906336041178
chr2	58582100	58583100	2.568734893129765
chr2	58582200	58583200	2.3603548852578773
chr2	58582300	58583300	2.643372311490283
chr2	58582400	58583400	3.094829307182011
chr2	58582500	58583500	2.9188087733825947
chr2	58582600	58583600	2.157856493825028
chr2	58582700	58583700	2.6364887703047897
chr2	58582800	58583800	3.172831181041704
chr2	58582900	58583900	2.0590466363330213
chr2	58583000	58584000	2.6075567758224745
chr2	58583100	58584100	2.6764966244380872
chr2	58583300	58584300	2.163121950219084
chr2	58583400	58584400	1.7855072929345734
chr2	58583500	58584500	2.3600915496569552
chr2	58583600	58584600	2.9131625475621883
chr2	58583700	58584700	2.334188904331148
chr2	58583800	58584800	1.8074693835803128
chr2	58583900	58584900	2.3653588690729
chr2	58584000	58585000	2.3353140056579362
chr2	58584100	58585100	1.6023017120632457
chr2	58586300	58587300	-0.2932081254761524
chr2	58586400	58587400	0.4838007523374924
chr2	58586500	58587500	0.5791828182027697
chr2	58586600	58587600	0.006029809962398825
chr2	58586700	58587700	-0.4642464050662837
chr2	58586800	58587800	-0.7067019288467986
chr2	58586900	58587900	-0.4532347473979946
chr2	58587000	58588000	-0.2984928027228854
chr2	58587100	58588100	0.18528091583664388
chr2	58587200	58588200	0.8081219233738091
chr2	58587300	58588300	0.8855787292980666
chr2	58587400	58588400	0.2435733691250216
chr2	58587500	58588500	0.20460075847117426
chr2	58587600	58588600	0.4492777247039342
chr2	58587700	58588700	1.0340245881749004
chr2	58587800	58588800	1.247694198201495
chr2	58587900	58588900	0.989054473777106
chr2	58588000	58589000	1.5009539186653122
chr2	58588100	58589100	1.6703512713376718
chr2	58588200	58589200	1.5575403580758886
chr2	58588300	58589300	1.0870720904034896
chr2	58588400	58589400	1.1260327930452645
chr2	58588500	58589500	0.9940647017518902
chr2	58588600	58589600	1.132568527478583
chr2	58588700	58589700	0.8979693065416994
chr2	58588800	58589800	0.05907937886129797
chr2	58588900	58589900	0.3234859035522445
chr2	58589000	58590000	-0.2805261770725639
chr2	58589100	58590100	-0.42749713231593583
chr2	58589200	58590200	-0.8659918393931536
chr2	58589300	58590300	-0.573390005180776
chr2	58589400	58590400	-0.7905902618060328
chr2	58589500	58590500	-0.23149072734335865
chr2	58589600	58590600	-0.31818556394417724
chr2	58589700	58590700	-0.08163273113836005
chr2	58589800	58590800	1.2374910405969222
chr2	58589900	58590900	0.8363195715898648
chr2	58590000	58591000	0.8632671058628777
chr2	58590100	58591100	1.3743949741429555
chr2	58590200	58591200	1.3300086651456124
chr2	58590300	58591300	1.5848743049920355
chr2	58590400	58591400	1.8786735050285728
chr2	58590500	58591500	1.7389309850432184
chr2	58590600	58591600	1.4176292184515389
chr2	58590700	58591700	1.2392238117246237
chr2	58590800	58591800	0.6959676565491992
chr2	58590900	58591900	1.0208290425841868
chr2	58592000	58593000	0.13854268914796647
chr2	58592100	58593100	-0.2458944599356377
chr2	58592200	58593200	-0.31094652287348384
chr2	58592300	58593300	0.014747330138944187
chr2	58592400	58593400	0.6394245946045833
chr2	58592500	58593500	0.4700786531869202
chr2	58592600	58593600	-0.3239958757981196
chr2	58592700	58593700	0.8223699323762081
chr2	58592800	58593800	0.8144590663017394
chr2	58592900	58593900	1.0177018632565091
chr2	58593000	58594000	1.387787092143761
chr2	58593100	58594100	1.6571702214682562
chr2	58593200	58594200	2.0324243295922124
chr2	58593300	58594300	2.157372158525737
chr2	58593400	58594400	1.6627866719329152
chr2	58593500	58594500	2.1679335642905166
chr2	58593600	58594600	2.179613039646566
chr2	58593700	58594700	1.6017031806886162
chr2	58593800	58594800	1.5394214057999678
chr2	58593900	58594900	1.5663926141788715
chr2	58594000	58595000	1.7700523650989346
chr2	58594100	58595100	1.683332935309596
chr2	58594200	58595200	1.0764907226637
chr2	58594300	58595300	0.6159202585141802
chr2	58594400	58595400	0.5937849932896823
chr2	58594500	58595500	-0.2586405126192948
chr2	58594600	58595600	-0.054719640470090224
chr2	58594700	58595700	0.2930996720186167
chr2	58594800	58595800	0.4080717407640175
chr2	58594900	58595900	0.23080228591677165
chr2	58595000	58596000	-0.1377322891286983
chr2	58595100	58596100	-0.10114903496653613
chr2	58595200	58596200	-0.0235368729335914
chr2	58595300	58596300	0.4902846685278876
chr2	58595400	58596400	0.6042344185283149
chr2	58595500	58596500	1.567623068759738
chr2	58595600	58596600	1.5145218692682645
chr2	58595700	58596700	1.5575893733819952
chr2	58595800	58596800	1.755054984271884
chr2	58595900	58596900	1.1673148740420292
chr2	58596000	58597000	1.3719552695850348
chr2	58596100	58597100	1.465568835605205
chr2	58596200	58597200	1.8770904402325053
chr2	58596300	58597300	1.6349390679519054
chr2	58596400	58597400	1.3871299610949075
chr2	58596500	58597500	0.4224400895629978
chr2	58597100	58598100	0.8697150184595672
chr2	58597200	58598200	1.3829706490313862
chr2	58597300	58598300	1.5230824563070346
chr2	58597400	58598400	1.4967971314072264
chr2	58597500	58598500	1.6672651565647705
chr2	58597600	58598600	1.6833476261610112
chr2	58598700	58599700	1.1063844331663095
chr2	58598800	58599800	1.4166175867955493
chr2	58598900	58599900	2.14796266717644
chr2	58599000	58600000	1.1643694786834817
chr2	58599100	58600100	1.1696809789846434
chr2	58599200	58600200	0.07807366922534148
chr2	58599300	58600300	0.9316576569040398
chr2	58599400	58600400	1.1859219949409199
chr2	58599500	58600500	1.2621682492871915
chr2	58599600	58600600	1.2564340795185247
chr2	58599700	58600700	1.5825642412633203
chr2	58599800	58600800	1.2880856789241537
chr2	58599900	58600900	0.2718001029350044
chr2	58600000	58601000	0.7333050772946597
chr2	58600100	58601100	0.5436831119127757
chr2	58600200	58601200	1.0307802623380191
chr2	58600300	58601300	0.3671029788209309
chr2	58600400	58601400	0.4600987555522857
chr2	58600500	58601500	0.7112381057364004
chr2	58600600	58601600	-0.14688759450284775
chr2	58600700	58601700	0.3693783832613786
chr2	58600800	58601800	0.6056975605809638
chr2	58600900	58601900	1.0903693738502749
chr2	58601000	58602000	0.9497305164759701
chr2	58601100	58602100	0.7092910836309849
chr2	58601200	58602200	1.022136040581171
chr2	58601300	58602300	1.360208546049782
chr2	58601400	58602400	1.2446096079015023
chr2	58601500	58602500	0.7790912497111047
chr2	58601600	58602600	1.7170454875509151
chr2	58601700	58602700	1.3302594604842235
chr2	58601800	58602800	1.2288162515544536
chr2	58601900	58602900	1.0461121610998874
chr2	58602000	58603000	0.3427716203728293
chr2	58602100	58603100	0.2751402854102369
chr2	58602200	58603200	0.4415499730414165
chr2	58602300	58603300	0.6345491806742447
chr2	58602400	58603400	0.4182938462410255
chr2	58602500	58603500	0.4664087991313803
chr2	58602600	58603600	0.7882385781138805
chr2	58602700	58603700	1.0270579711221666
chr2	58602800	58603800	1.1040165082744529
chr2	58602900	58603900	1.6514126196343681
chr2	58603000	58604000	2.2351693766772094
chr2	58603100	58604100	2.4361406290525243
chr2	58603200	58604200	2.108363945673705
chr2	58603300	58604300	2.4894587945555138
chr2	58603400	58604400	2.913534155442603
chr2	58603500	58604500	2.901094504164344
chr2	58603600	58604600	2.165476837166114
chr2	58603700	58604700	1.612100594491847
chr2	58603800	58604800	1.4813524470622403
chr2	58603900	58604900	0.7424188109794325
chr2	58604000	58605000	1.1998491527793804
chr2	58604100	58605100	1.4852685009301112
chr2	58604200	58605200	1.694503909529454
chr2	58604300	58605300	1.1100387138472576
chr2	58604400	58605400	0.6584471542402927
chr2	58604500	58605500	0.6858393119563506
chr2	58604600	58605600	0.8522112452944539
chr2	58604700	58605700	1.030016106368777
chr2	58604800	58605800	1.3221262655310062
chr2	58604900	58605900	1.3618499607494696
chr2	58605000	58606000	0.6660782114750118
chr2	58605100	58606100	0.4164162355008516
chr2	58605200	58606200	0.12158733948200802
chr2	58605300	58606300	-0.2491954012694533
chr2	58605400	58606400	-0.3388688226075905
chr2	58605500	58606500	0.015083729675107025
chr2	58605600	58606600	0.3277047581814073
chr2	58605700	58606700	0.594627398454083
chr2	58605800	58606800	-0.4574321000514455
chr2	58605900	58606900	0.5696213209645753
chr2	58606000	58607000	0.9455106137970317
chr2	58606100	58607100	1.2711518548422145
chr2	58606200	58607200	1.4959796637856528
chr2	58606300	58607300	1.666006683000578
chr2	58606400	58607400	1.7977881645166416
chr2	58606500	58607500	1.5773598579088604
chr2	58606600	58607600	1.680865938912984
chr2	58606700	58607700	1.869573213175237
chr2	58606800	58607800	2.2624990366625632
chr2	58606900	58607900	1.6943066901142512
chr2	58607000	58608000	1.4821642525084129
chr2	58607100	58608100	1.0581870079075015
chr2	58607200	58608200	0.6790174974029315
chr2	58607300	58608300	0.5465360461088068
chr2	58607400	58608400	0.7953525436482537
chr2	58607500	58608500	1.090737587213089
chr2	58607600	58608600	0.8501447339333077
chr2	58607700	58608700	-0.2736885433119772
chr2	58607800	58608800	0.18565533532494907
chr2	58607900	58608900	0.7353308958360525
chr2	58608000	58609000	0.9081010395108131
chr2	58608100	58609100	0.895848269486562
chr2	58608200	58609200	1.1313053047411032
chr2	58608300	58609300	0.8920576347487359
chr2	58608400	58609400	0.9690003039602332
chr2	58608500	58609500	0.4673185074230417
chr2	58608600	58609600	0.7182451405329932
chr2	58608700	58609700	1.1318807046890125
chr2	58608800	58609800	0.996801189962499
chr2	58608900	58609900	0.8936197364730717
chr2	58609000	58610000	1.2239692738174694
chr2	58609100	58610100	1.0796341267571958
chr2	58609200	58610200	0.9523577442216258
chr2	58609300	58610300	1.0348230965486078
chr2	58609400	58610400	1.0531750079787427
chr2	58609500	58610500	1.6386847845717762
chr2	58609600	58610600	1.4378866099784875
chr2	58609700	58610700	1.7835825574465969
chr2	58609800	58610800	1.6169526063610855
chr2	58609900	58610900	1.1811455602767338
chr2	58610000	58611000	0.9171349376511347
chr2	58610100	58611100	1.091456471892298
chr2	58610200	58611200	1.5031277274921624
chr2	58610300	58611300	2.2894015083010144
chr2	58610400	58611400	2.1948153317759065
chr2	58610500	58611500	2.214336651824481
chr2	58610600	58611600	2.3591862812404227
chr2	58610700	58611700	2.609438195078252
chr2	58610800	58611800	2.5590529315952737
chr2	58610900	58611900	2.627345869880713
chr2	58611000	58612000	2.336853031995337
chr2	58611100	58612100	2.24710976967112
chr2	58611200	58612200	1.890045799271512
chr2	58611300	58612300	1.17913957557015
chr2	58611400	58612400	1.3044445473056268
chr2	58611500	58612500	1.1704794695279408
chr2	58611600	58612600	1.4103233874681111
chr2	58611700	58612700	1.559794741565408
chr2	58611800	58612800	1.6563887814260476
chr2	58611900	58612900	1.6051711551400143
chr2	58612000	58613000	1.8176081677512073
chr2	58612100	58613100	1.9617605150962296
chr2	58612200	58613200	2.2834408848651133
chr2	58612300	58613300	2.3166620662715336
chr2	58612400	58613400	2.2454413998779024
chr2	58612500	58613500	2.1204527423362127
chr2	58612600	58613600	2.117687642069181
chr2	58612700	58613700	1.5060983291033514
chr2	58612800	58613800	1.3384919372263773
chr2	58613900	58614900	0.7652660173418442
chr2	58614000	58615000	1.1637330387594906
chr2	58614100	58615100	0.6144425728097295
chr2	58614200	58615200	0.6647040491707976
chr2	58614300	58615300	1.2724516354486382
chr2	58614400	58615400	0.8426755927489785
chr2	58614500	58615500	1.5243172124375062
chr2	58614600	58615600	1.7300807617864271
chr2	58614700	58615700	2.146913930816347
chr2	58614800	58615800	1.8109748648874708
chr2	58614900	58615900	1.7976838728646911
chr2	58615000	58616000	2.328891704924657
chr2	58615100	58616100	2.30352842745659
chr2	58616200	58617200	-0.968543616082768
chr2	58616300	58617300	-1.2084104394654112
chr2	58616400	58617400	-1.2122886192281976
chr2	58616500	58617500	-0.995358394904082
chr2	58616600	58617600	-0.4840547327703005
chr2	58616700	58617700	-0.7431344850844384
chr2	58616800	58617800	0.13858636459520818
chr2	58616900	58617900	0.4884273295792007
chr2	58617000	58618000	0.7759836092220675
chr2	58618400	58619400	-0.3972286843644078
chr2	58618500	58619500	-0.3522679225071212
chr2	58618600	58619600	-0.3664808614071571
chr2	58618700	58619700	-0.2402144787222797
chr2	58618800	58619800	0.15878801497837178
chr2	58618900	58619900	0.5959189444475108
chr2	58619000	58620000	0.7290384983972111
chr2	58619100	58620100	0.6720966320889179
chr2	58619200	58620200	0.9783836712688168
chr2	58619300	58620300	1.2245879374255901
chr2	58619400	58620400	1.449234462749884
chr2	58619500	58620500	0.8683172696658422
chr2	58619600	58620600	0.9410512722431326
chr2	58619700	58620700	0.7695785846386537
chr2	58619800	58620800	0.6462505358400146
chr2	58619900	58620900	0.2663198183052651
chr2	58620000	58621000	-0.17232078286785196
chr2	58620100	58621100	-0.05069190937352952
chr2	58620200	58621200	0.0339182558256057
chr2	58620300	58621300	-0.1338330212794797
chr2	58620400	58621400	-0.2968767523194677
chr2	58620500	58621500	0.4184161241257097
chr2	58620600	58621600	0.6034450500997994
chr2	58620700	58621700	0.70334341927728
chr2	58620800	58621800	0.5243480120270376
chr2	58620900	58621900	0.3144405783476176
chr2	58621000	58622000	0.7153100930806439
chr2	58621600	58622600	1.896942013144272
chr2	58621700	58622700	1.8757490210999144
chr2	58622800	58623800	0.1779042467570375
chr2	58622900	58623900	-0.16587128830455244
chr2	58623000	58624000	0.39883306394460194
chr2	58623100	58624100	1.116600323762721
chr2	58623200	58624200	0.9439890501545376
chr2	58623300	58624300	1.2676666538599046
chr2	58623400	58624400	1.8739531695055955
chr2	58623500	58624500	2.0384133455249445
chr2	58623600	58624600	2.7208312835692205
chr2	58623700	58624700	2.5473086943789967
chr2	58623800	58624800	2.190319173502888
chr2	58623900	58624900	2.72368712020558
chr2	58624000	58625000	2.2064970257669008
chr2	58624100	58625100	1.5882072563189664
chr2	58624200	58625200	1.6124401080856985
chr2	58624300	58625300	1.80979570991698
chr2	58624400	58625400	1.4342816978545434
chr2	58624500	58625500	1.8075978311249192
chr2	58624600	58625600	1.102239113978777
chr2	58624700	58625700	1.4112219999547888
chr2	58624800	58625800	1.2895768995067598
chr2	58624900	58625900	0.7400887135911542
chr2	58625000	58626000	1.0593219904689282
chr2	58625100	58626100	1.2360581202805745
chr2	58625200	58626200	0.7259183150896859
chr2	58625300	58626300	0.8874839852397687
chr2	58625400	58626400	1.0805923376041786
chr2	58625500	58626500	1.0036418075546245
chr2	58625600	58626600	1.4547023248142017
chr2	58625700	58626700	1.8387724580874911
chr2	58625800	58626800	2.4978409294237016
chr2	58625900	58626900	2.9776632560427303
chr2	58626000	58627000	2.732746316715127
chr2	58626100	58627100	3.0924116568192703
chr2	58626200	58627200	3.578100356819554
chr2	58626300	58627300	3.213433212918821
chr2	58626400	58627400	3.0197806819573367
chr2	58626500	58627500	2.8362997161532126
chr2	58626600	58627600	2.7523764025779016
chr2	58626700	58627700	2.381317244306812
chr2	58626800	58627800	2.2787488510432783
chr2	58626900	58627900	1.8869684684406032
chr2	58627000	58628000	1.4503864988912407
chr2	58627100	58628100	1.4455876324871475
chr2	58627200	58628200	2.1155277279732885
chr2	58627300	58628300	2.7884703918921105
chr2	58627400	58628400	2.79161343425231
chr2	58627500	58628500	2.7594555428540377
chr2	58627600	58628600	2.2286141842912413
chr2	58627700	58628700	2.2107757406010498
chr2	58627800	58628800	1.931957468268332
chr2	58627900	58628900	2.374353596806761
chr2	58628000	58629000	2.553206687460065
chr2	58628100	58629100	2.4506358930331285
chr2	58628200	58629200	2.2372082658005863
chr2	58628300	58629300	2.029055318511944
chr2	58628400	58629400	2.3598415054374065
chr2	58628500	58629500	2.383352865189091
chr2	58628600	58629600	2.0920905966522456
chr2	58628700	58629700	2.9153772071897808
chr2	58628800	58629800	3.782856388560853
chr2	58628900	58629900	3.8260948985787815
chr2	58629000	58630000	4.236039228808092
chr2	58629100	58630100	3.749320381612971
chr2	58629200	58630200	3.4397657318365265
chr2	58629800	58630800	1.8298970501270369
chr2	58629900	58630900	1.9451040903824632
chr2	58630000	58631000	1.5791846578597597
chr2	58630100	58631100	1.8787808764705631
chr2	58630200	58631200	2.2055752693796515
chr2	58630300	58631300	2.3838392141258664
chr2	58630400	58631400	2.844267443421904
chr2	58630500	58631500	2.5058320540235908
chr2	58630600	58631600	2.4017279986640254
chr2	58630700	58631700	2.4916843103749438
chr2	58630800	58631800	2.658740335226144
chr2	58630900	58631900	2.356890531942481
chr2	58631000	58632000	2.0643482417884815
chr2	58631100	58632100	2.534691647145209
chr2	58631200	58632200	2.2129079280548845
chr2	58631300	58632300	2.215630188091238
chr2	58631400	58632400	1.1168090527662955
chr2	58631500	58632500	1.0700751843870184
chr2	58631600	58632600	1.3659310346025746
chr2	58631700	58632700	1.6221675191178484
chr2	58631800	58632800	1.7914799134337225
chr2	58631900	58632900	2.2227692063248954
chr2	58632000	58633000	2.426930669105128
chr2	58632100	58633100	2.0606882912060183
chr2	58632200	58633200	2.1777695799572934
chr2	58632300	58633300	2.542379147730196
chr2	58632400	58633400	2.466451549610381
chr2	58632500	58633500	3.129771206029272
chr2	58632600	58633600	3.240658759361075
chr2	58632700	58633700	3.068958012935845
chr2	58632800	58633800	3.2245143871105864
chr2	58632900	58633900	2.691694753552534
chr2	58633000	58634000	2.881291486880402
chr2	58633100	58634100	3.0153532885188654
chr2	58633200	58634200	2.9352778203074337
chr2	58633300	58634300	2.5863489839447915
chr2	58633400	58634400	3.117602841525468
chr2	58633500	58634500	3.1531352168128848
chr2	58633600	58634600	3.1272227311366363
chr2	58633700	58634700	3.6068668830027617
chr2	58633800	58634800	2.5180490616920816
chr2	58633900	58634900	2.696163409577967
chr2	58634000	58635000	2.577251418108281
chr2	58635100	58636100	2.607942705388853
chr2	58635200	58636200	2.8190914320466294
chr2	58635300	58636300	2.6466581180315267
chr2	58635400	58636400	2.4197554699868085
chr2	58635500	58636500	1.5815119196127376
chr2	58635600	58636600	1.058522409508991
chr2	58635700	58636700	0.6282443099936247
chr2	58635800	58636800	0.8466971878856937
chr2	58635900	58636900	1.2485727698150952
chr2	58636000	58637000	1.0056777117238604
chr2	58636100	58637100	1.0481433696203843
chr2	58636200	58637200	1.009575507323621
chr2	58636300	58637300	1.4875321778454025
chr2	58636400	58637400	2.0912939233764885
chr2	58636500	58637500	2.490517080403032
chr2	58636600	58637600	3.2119876765209483
chr2	58636700	58637700	3.7667429126312784
chr2	58636800	58637800	3.6976655419422615
chr2	58636900	58637900	2.96094755141636
chr2	58637000	58638000	2.571086283645958
chr2	58637100	58638100	2.4537408478740943
chr2	58637200	58638200	2.7813371835083864
chr2	58637300	58638300	2.2537345901308714
chr2	58637400	58638400	1.8288499468679544
chr2	58637500	58638500	2.33450342432464
chr2	58637600	58638600	2.034627131473812
chr2	58637700	58638700	2.023559798338689
chr2	58637800	58638800	2.185682373579584
chr2	58637900	58638900	2.9367456616008725
chr2	58638000	58639000	3.2751525895491547
chr2	58638100	58639100	3.697866145104558
chr2	58638200	58639200	3.0161639857374136
chr2	58638300	58639300	3.222543675641588
chr2	58638400	58639400	3.0600612984686038
chr2	58638500	58639500	2.035482735186258
chr2	58638600	58639600	1.8119241611409949
chr2	58638700	58639700	1.8879384670016728
chr2	58638800	58639800	1.2471569362526302
chr2	58638900	58639900	1.087691837110481
chr2	58639000	58640000	0.8072865004596734
chr2	58639100	58640100	0.4558265884020202
chr2	58639200	58640200	0.08300676740020435
chr2	58639300	58640300	-0.12795226990844613
chr2	58639400	58640400	0.3145879877304839
chr2	58639500	58640500	1.1808157688855778
chr2	58639600	58640600	1.4737546605585758
chr2	58639700	58640700	1.4585809459037378
chr2	58639800	58640800	2.5136170751608757
chr2	58639900	58640900	2.215626292932497
chr2	58640000	58641000	2.6762167297093606
chr2	58640100	58641100	2.725769767339929
chr2	58640200	58641200	3.255532291556219
chr2	58640300	58641300	4.088453813349656
chr2	58640400	58641400	4.460507837200133
chr2	58640500	58641500	4.219252237598685
chr2	58640600	58641600	3.6132581089488456
chr2	58640700	58641700	3.9524641865524237
chr2	58640800	58641800	3.6122470689438413
chr2	58640900	58641900	4.230615771929426
chr2	58641000	58642000	3.7533633311443193
chr2	58641100	58642100	3.2518166860801574
chr2	58641200	58642200	3.2220331191487315
chr2	58641300	58642300	2.6421605333448466
chr2	58641400	58642400	2.1007551186708517
chr2	58641500	58642500	2.0648701323495366
chr2	58641600	58642600	2.326859856194445
chr2	58641700	58642700	2.077311096049374
chr2	58641800	58642800	1.9521348161532115
chr2	58641900	58642900	1.6615060036360922
chr2	58642000	58643000	1.9468455255042667
chr2	58642100	58643100	2.109630403948353
chr2	58642200	58643200	1.8938062200468968
chr2	58642300	58643300	1.5615306550909127
chr2	58642400	58643400	1.3622316320076482
chr2	58642500	58643500	1.2139185109231283
chr2	58642600	58643600	1.0818439436378025
chr2	58642700	58643700	0.5660775542930396
chr2	58642800	58643800	0.9837616352452212
chr2	58642900	58643900	1.2260547703978115
chr2	58643000	58644000	1.244048806055189
chr2	58643100	58644100	1.7499685025441498
chr2	58643200	58644200	2.3050030828325485
chr2	58643300	58644300	2.9319708353789213
chr2	58643400	58644400	2.981936419264049
chr2	58643500	58644500	3.1434512145383966
chr2	58643600	58644600	3.0548496860998164
chr2	58643700	58644700	2.6700395503075063
chr2	58643800	58644800	1.7488912038531914
chr2	58643900	58644900	1.4788156130835142
chr2	58644000	58645000	1.5879206038368268
chr2	58644100	58645100	1.0922740596197846
chr2	58644200	58645200	0.6613288541777371
chr2	58644300	58645300	0.6608227526299071
chr2	58644400	58645400	1.4141598651086769
chr2	58644500	58645500	1.2390437777657557
chr2	58644600	58645600	1.1304866843206838
chr2	58644700	58645700	1.0726829923908494
chr2	58644800	58645800	1.1775934812080544
chr2	58644900	58645900	1.671049618779772
chr2	58645000	58646000	1.8519558148793591
chr2	58645100	58646100	1.5434306722708662
chr2	58645200	58646200	2.2897631987772216
chr2	58645300	58646300	2.2827236406256453
chr2	58645400	58646400	1.5428254770984906
chr2	58645500	58646500	1.852878322662488
chr2	58645600	58646600	2.1765903890157747
chr2	58645700	58646700	3.2934686096457386
chr2	58645800	58646800	3.528335889363216
chr2	58645900	58646900	3.075851738334592
chr2	58646000	58647000	2.9797993283633715
chr2	58646100	58647100	3.426572025069196
chr2	58646200	58647200	3.670469934199792
chr2	58646300	58647300	3.899502425088004
chr2	58646400	58647400	3.9691729756611074
chr2	58646500	58647500	3.3287752485589546
chr2	58646600	58647600	3.2285316093669745
chr2	58646700	58647700	2.6978300021924597
chr2	58646800	58647800	2.7310286817716602
chr2	58646900	58647900	2.8822756796265367
chr2	58647000	58648000	2.743486265926663
chr2	58648200	58649200	2.8144005287778824
chr2	58648300	58649300	2.8724446583531376
chr2	58648400	58649400	2.580946229366577
chr2	58648500	58649500	2.471358041611824
chr2	58648600	58649600	2.7301020701118577
chr2	58648700	58649700	3.1581775427721084
chr2	58648800	58649800	2.7264223273259214
chr2	58648900	58649900	3.0032162286754405
chr2	58649000	58650000	2.742844918898585
chr2	58649100	58650100	2.837893384912812
chr2	58649200	58650200	2.77004282517093
chr2	58649300	58650300	2.666981140715269
chr2	58649400	58650400	3.080202221086481
chr2	58649500	58650500	3.356675025785173
chr2	58649600	58650600	3.555790807233272
chr2	58649700	58650700	3.053327184056584
chr2	58649800	58650800	3.482489430336244
chr2	58649900	58650900	2.637317489414916
chr2	58650000	58651000	2.606253964380265
chr2	58650100	58651100	1.778635415601444
chr2	58650200	58651200	0.9451239024003699
chr2	58650300	58651300	0.7269880777479756
chr2	58650400	58651400	0.919370313507365
chr2	58650500	58651500	0.6845940386343374
chr2	58650600	58651600	0.4534288938713973
chr2	58650700	58651700	0.3161708529248421
chr2	58650800	58651800	0.08224163218058912
chr2	58650900	58651900	0.9424057613273804
chr2	58651000	58652000	0.704812702929679
chr2	58651100	58652100	1.2636965357237306
chr2	58651200	58652200	1.7089669515100765
chr2	58651300	58652300	2.295330691530982
chr2	58651400	58652400	2.1896110751145543
chr2	58651500	58652500	2.1230072562628357
chr2	58651600	58652600	1.7918211379357245
chr2	58651700	58652700	2.0138308964307723
chr2	58651800	58652800	2.1357456697829167
chr2	58651900	58652900	1.6476649807082115
chr2	58652000	58653000	1.5842286858973291
chr2	58652100	58653100	1.3367451837189177
chr2	58652200	58653200	2.0845692074065245
chr2	58652300	58653300	1.2155936619724073
chr2	58652400	58653400	0.7645841728313991
chr2	58652500	58653500	0.8062235297349325
chr2	58652600	58653600	1.0372814765873832
chr2	58652700	58653700	0.8153233749492287
chr2	58652800	58653800	0.7035133974675717
chr2	58652900	58653900	1.3507517938227394
chr2	58653000	58654000	1.4078947996865763
chr2	58653100	58654100	1.9933404784564184
chr2	58653200	58654200	1.0346463786307425
chr2	58653300	58654300	1.6376833214450128
chr2	58653400	58654400	1.6459422690740113
chr2	58653500	58654500	2.0706305574685784
chr2	58653600	58654600	2.4417824556452365
chr2	58653700	58654700	2.411192690758013
chr2	58653800	58654800	2.8081951626232624
chr2	58653900	58654900	2.5943661162828784
chr2	58654000	58655000	1.8653034796109367
chr2	58654100	58655100	1.2997138881570272
chr2	58654200	58655200	2.1612686275629045
chr2	58654300	58655300	1.8358680879873777
chr2	58654400	58655400	2.0220390930244974
chr2	58654500	58655500	1.6773617064916466
chr2	58654600	58655600	1.3854113549186753
chr2	58654700	58655700	1.3115779786633608
chr2	58654800	58655800	1.2681444588911044
chr2	58654900	58655900	0.3453252664589954
chr2	58655000	58656000	1.8599918656746346
chr2	58655100	58656100	2.301052835083299
chr2	58655200	58656200	2.1046390719762327
chr2	58655300	58656300	1.5225458946139585
chr2	58655400	58656400	1.4381674129185662
chr2	58655500	58656500	1.1262457597250035
chr2	58655600	58656600	0.6799449329487264
chr2	58655700	58656700	0.9588200476644484
chr2	58655800	58656800	0.9139117396930466
chr2	58655900	58656900	1.3229865904991582
chr2	58656000	58657000	1.0970599851261733
chr2	58656100	58657100	1.1836635019294428
chr2	58656200	58657200	0.7403543150508988
chr2	58656300	58657300	1.5635510508715322
chr2	58656400	58657400	1.8202702236891737
chr2	58656500	58657500	2.0625287967073014
chr2	58656600	58657600	2.609818743873833
chr2	58656700	58657700	2.7476779998416023
chr2	58656800	58657800	2.5709446814438945
chr2	58656900	58657900	2.4257210886243827
chr2	58657000	58658000	1.724851376973747
chr2	58657100	58658100	0.3146395034734925
chr2	58657200	58658200	-0.0878501597687985
chr2	58657300	58658300	-0.028359420152016587
chr2	58657400	58658400	-0.33761427460113835
chr2	58657500	58658500	0.13223581553575464
chr2	58657600	58658600	-0.3672956275003192
chr2	58657700	58658700	-0.2773781647032447
chr2	58657800	58658800	-0.3353799144779141
chr2	58657900	58658900	0.31123729659501875
chr2	58658000	58659000	0.4326874251054748
chr2	58658100	58659100	1.4313801377232005
chr2	58658200	58659200	1.569379643931296
chr2	58658300	58659300	1.6176308472045409
chr2	58658400	58659400	2.0650262653252645
chr2	58658500	58659500	2.2216954849190382
chr2	58658600	58659600	2.7560244466934964
chr2	58658700	58659700	2.815401316742353
chr2	58658800	58659800	3.1007948384506814
chr2	58658900	58659900	3.161763411286948
chr2	58659000	58660000	3.411319265713871
chr2	58659100	58660100	3.3541446600071656
chr2	58659200	58660200	3.7388756468896855
chr2	58659300	58660300	3.4622474694638345
chr2	58659400	58660400	3.2025549327227636
chr2	58659500	58660500	2.0984955377583847
chr2	58659600	58660600	1.7869312288778072
chr2	58659700	58660700	1.9074944191177223
chr2	58659800	58660800	1.5690120831697014
chr2	58660900	58661900	1.009802689920158
chr2	58661000	58662000	0.7127888959514806
chr2	58661100	58662100	1.5742610620319328
chr2	58661200	58662200	1.7800829697564038
chr2	58661300	58662300	1.9903056667597807
chr2	58661400	58662400	1.7300095130298765
chr2	58661500	58662500	2.231329383543146
chr2	58661600	58662600	2.811100507031583
chr2	58661700	58662700	2.8374058919840417
chr2	58661800	58662800	3.304146919788053
chr2	58661900	58662900	3.4857373334314965
chr2	58662000	58663000	3.8270001305456147
chr2	58662100	58663100	3.133181123931056
chr2	58662200	58663200	3.033439828059161
chr2	58662300	58663300	2.9962898564142897
chr2	58662400	58663400	2.7877901340179307
chr2	58662500	58663500	2.3212790195245976
chr2	58662600	58663600	1.6582639338929872
chr2	58662700	58663700	1.3624360649613412
chr2	58662800	58663800	1.4598063298355108
chr2	58662900	58663900	1.3905078926903285
chr2	58663000	58664000	1.1422223915592913
chr2	58663100	58664100	1.4230112077469252
chr2	58663200	58664200	1.3909251401050875
chr2	58663300	58664300	1.5579618946080247
chr2	58663400	58664400	1.5021842759277322
chr2	58663500	58664500	1.688382637124788
chr2	58663600	58664600	2.0960460760166995
chr2	58663700	58664700	1.5265467034608708
chr2	58663800	58664800	1.6396502741010748
chr2	58663900	58664900	2.0098829769228006
chr2	58664000	58665000	1.8169875037795147
chr2	58664100	58665100	1.5371281938637391
chr2	58664200	58665200	2.278356211288
chr2	58664300	58665300	2.294830369272842
chr2	58664400	58665400	2.014251972785097
chr2	58664500	58665500	1.3574513935346604
chr2	58664600	58665600	1.4581084233426462
chr2	58664700	58665700	2.208377508017424
chr2	58664800	58665800	1.8809854597548032
chr2	58664900	58665900	1.4897217270754093
chr2	58665000	58666000	1.7536511205788166
chr2	58665100	58666100	1.7868082540386545
chr2	58665200	58666200	1.1409407520495731
chr2	58665300	58666300	1.3466920847807629
chr2	58665400	58666400	1.9556933860740824
chr2	58665500	58666500	2.559578097969937
chr2	58665600	58666600	2.119721736456276
chr2	58665700	58666700	2.255918140711436
chr2	58665800	58666800	2.466842710172952
chr2	58665900	58666900	2.887012766099391
chr2	58666000	58667000	2.5801191700010593
chr2	58666100	58667100	2.7085717250812587
chr2	58666200	58667200	2.945493142917102
chr2	58666300	58667300	3.0420329924954856
chr2	58666400	58667400	2.7207804024607642
chr2	58666500	58667500	2.75351628918699
chr2	58666600	58667600	2.7661644229347453
chr2	58666700	58667700	2.4818981511192053
chr2	58666800	58667800	2.0979361121404767
chr2	58666900	58667900	1.8641219002234992
chr2	58667000	58668000	2.1408846940437707
chr2	58667100	58668100	2.0241823863107
chr2	58667200	58668200	1.970989401471612
chr2	58667300	58668300	1.4223100928502912
chr2	58667400	58668400	0.9152205594987901
chr2	58667500	58668500	0.8817193442293719
chr2	58667600	58668600	1.0763594142420414
chr2	58667700	58668700	1.5857701452176152
chr2	58667800	58668800	2.0343470303615256
chr2	58667900	58668900	1.9752876174146392
chr2	58668000	58669000	1.761209299567233
chr2	58668100	58669100	1.2592778509682427
chr2	58668200	58669200	0.9043802040462512
chr2	58668300	58669300	0.9141192550722088
chr2	58668400	58669400	1.4289746847016245
chr2	58668500	58669500	0.906236604295129
chr2	58668600	58669600	0.4632415196290671
chr2	58668700	58669700	0.15319887472713833
chr2	58668800	58669800	-0.4826977512746223
chr2	58668900	58669900	-0.6042761292034221
chr2	58669000	58670000	-0.6218132846723597
chr2	58669100	58670100	-0.09094586016687488
chr2	58669200	58670200	0.06689230738556534
chr2	58669300	58670300	0.010454533644899624
chr2	58669400	58670400	0.10965617208416917
chr2	58669500	58670500	0.8809440265696482
chr2	58669600	58670600	0.9514935935669576
chr2	58669700	58670700	0.6882344671087087
chr2	58669800	58670800	1.4256439066448174
chr2	58669900	58670900	1.0265197311061889
chr2	58670000	58671000	0.8523723891902181
chr2	58670100	58671100	1.3170426845335748
chr2	58670200	58671200	1.4870732276536438
chr2	58670300	58671300	1.854694129296076
chr2	58670400	58671400	1.441622811550561
chr2	58670500	58671500	1.0331477451525493
chr2	58670600	58671600	0.9902263368937704
chr2	58670700	58671700	0.9681361080799568
chr2	58670800	58671800	0.6737346842654099
chr2	58670900	58671900	0.9017603164093584
chr2	58671000	58672000	1.2212258330708414
chr2	58671100	58672100	1.1543067985018751
chr2	58671200	58672200	0.7046386920471303
chr2	58671300	58672300	0.7876582667828129
chr2	58671400	58672400	0.8679215066917583
chr2	58671500	58672500	1.0890626525148157
chr2	58671600	58672600	0.4076768791112613
chr2	58671700	58672700	0.21349247228728
chr2	58671800	58672800	0.35932179213009274
chr2	58671900	58672900	0.28889818816715923
chr2	58672000	58673000	0.2218046106704971
chr2	58672100	58673100	0.04776331889805496
chr2	58672200	58673200	0.09199902036164576
chr2	58672300	58673300	0.289397486946552
chr2	58672400	58673400	0.8864363829352263
chr2	58672500	58673500	0.8163444556545081
chr2	58672600	58673600	1.3282654511531815
chr2	58672700	58673700	1.88140426941666
chr2	58672800	58673800	1.9078613795212664
chr2	58672900	58673900	2.2122172793174766
chr2	58673000	58674000	2.3639842954145744
chr2	58673100	58674100	1.8781480615517416
chr2	58673200	58674200	1.5778666314158083
chr2	58673300	58674300	1.2724324414426234
chr2	58673400	58674400	1.0166677686885623
chr2	58673500	58674500	1.1334722834506554
chr2	58673600	58674600	1.3531381292918998
chr2	58673700	58674700	1.017974852429987
chr2	58673800	58674800	0.1049383997914632
chr2	58673900	58674900	0.22593909117672986
chr2	58674000	58675000	-0.6723339840674648
chr2	58674100	58675100	-0.6624309059990741
chr2	58674200	58675200	0.4676609753463723
chr2	58674300	58675300	1.3531654566469271
chr2	58674400	58675400	1.4263307395230402
chr2	58674500	58675500	1.5624442588000511
chr2	58674600	58675600	1.4989936419503098
chr2	58674700	58675700	1.3785974635138338
chr2	58674800	58675800	2.0480578583583946
chr2	58674900	58675900	1.7195662173688422
chr2	58675000	58676000	2.246526415153646
chr2	58675100	58676100	2.263381021689616
chr2	58675200	58676200	1.536739320735253
chr2	58675300	58676300	0.9014943791291756
chr2	58675400	58676400	1.2703039880738791
chr2	58675500	58676500	1.4931870827080225
chr2	58675600	58676600	1.614464993255325
chr2	58675700	58676700	2.0214679083360494
chr2	58675800	58676800	2.7286750765899432
chr2	58675900	58676900	2.674709258578664
chr2	58676000	58677000	1.88847198948507
chr2	58676100	58677100	2.14338048903963
chr2	58676200	58677200	2.4700868723899734
chr2	58676300	58677300	1.9313948385157669
chr2	58676400	58677400	1.4578934651531708
chr2	58676500	58677500	1.4304436434019223
chr2	58676600	58677600	1.3139852054189836
chr2	58676700	58677700	1.3633242362303961
chr2	58676800	58677800	1.1062125584349087
chr2	58676900	58677900	1.06787449278702
chr2	58677000	58678000	2.21798289745017
chr2	58677100	58678100	2.158074765947265
chr2	58677200	58678200	1.8387646171956016
chr2	58677300	58678300	2.1990695291907945
chr2	58677400	58678400	2.3392863848132035
chr2	58677500	58678500	2.084138994927
chr2	58677600	58678600	2.469605398748942
chr2	58677700	58678700	2.246970781466518
chr2	58677800	58678800	0.9810745341595699
chr2	58677900	58678900	1.0392582589318913
chr2	58678000	58679000	0.5915642188512594
chr2	58678100	58679100	1.2147090912984808
chr2	58678200	58679200	1.9299566987779355
chr2	58678300	58679300	2.400867995009396
chr2	58678400	58679400	1.8937946014092604
chr2	58678500	58679500	2.2456538084589384
chr2	58678600	58679600	2.275471553796008
chr2	58678700	58679700	1.4085201913550218
chr2	58678800	58679800	2.074536289811189
chr2	58678900	58679900	1.8792246191229385
chr2	58679000	58680000	1.9683804906557556
chr2	58679100	58680100	1.6517060194412705
chr2	58679200	58680200	0.6837187724758187
chr2	58679300	58680300	-0.1301131193894655
chr2	58679400	58680400	0.10901491554865902
chr2	58681500	58682500	-1.0206690628699255
chr2	58681600	58682600	-0.8411313313647442
chr2	58681700	58682700	-0.5056190137688642
chr2	58681800	58682800	0.02210656132004097
chr2	58681900	58682900	0.24084713647830505
chr2	58682000	58683000	0.4955272563213473
chr2	58682100	58683100	-0.03360629988153408
chr2	58682200	58683200	-0.429686213955177
chr2	58682300	58683300	-0.2874484127223048
chr2	58682900	58683900	0.8398071075805345
chr2	58683000	58684000	2.090568652101898
chr2	58683100	58684100	2.168357474232238
chr2	58683200	58684200	1.837653486431776
chr2	58683300	58684300	1.8696008675437519
chr2	58683400	58684400	1.8200380096258453
chr2	58683500	58684500	2.046438308719133
chr2	58683600	58684600	2.3000129139409644
chr2	58683700	58684700	2.0017591826367247
chr2	58683800	58684800	2.1598390138734067
chr2	58683900	58684900	2.1420461772775474
chr2	58684000	58685000	1.5356323395893612
chr2	58684100	58685100	1.0936471368722769
chr2	58684200	58685200	1.3618245743092738
chr2	58684300	58685300	1.4075144439367138
chr2	58684400	58685400	1.330197572397138
chr2	58684500	58685500	0.8875271375038295
chr2	58684600	58685600	0.74870510695869
chr2	58684700	58685700	0.7249609210968043
chr2	58684800	58685800	0.1350640255675063
chr2	58684900	58685900	0.5351447021894051
chr2	58685000	58686000	0.19602806609113027
chr2	58685100	58686100	-0.05916798212390551
chr2	58685200	58686200	-0.4152933036898231
chr2	58685300	58686300	-0.7272639820969273
chr2	58685400	58686400	-0.5482281945569987
chr2	58685500	58686500	-0.3630689685390836
chr2	58685600	58686600	-0.4086006182719182
chr2	58685700	58686700	-0.5270588349295567
chr2	58685800	58686800	0.010720319337646193
chr2	58685900	58686900	-0.12660301831269052
chr2	58686000	58687000	-0.4184463130021672
chr2	58686100	58687100	0.31552139830452197
chr2	58686200	58687200	0.010466145802349015
chr2	58686300	58687300	0.4762395522517501
chr2	58686400	58687400	0.08308706757962879
chr2	58686500	58687500	0.023759146339986898
chr2	58686600	58687600	0.4913633081588094
chr2	58686700	58687700	0.07326398779258876
chr2	58686800	58687800	-0.3641735659290311
chr2	58686900	58687900	-0.4753753845031432
chr2	58687000	58688000	0.04240987580043497
chr2	58687100	58688100	0.10535204099567876
chr2	58687200	58688200	0.432025015117942
chr2	58687300	58688300	0.2778374744514022
chr2	58687400	58688400	0.8400731194421908
chr2	58687500	58688500	0.8444616917461684
chr2	58687600	58688600	0.19169799675610333
chr2	58687700	58688700	1.013249616438028
chr2	58687800	58688800	1.2142729294459351
chr2	58687900	58688900	1.0290849070215065
chr2	58688000	58689000	0.8417427605444568
chr2	58688100	58689100	1.2822484752926084
chr2	58688200	58689200	1.9662489198040711
chr2	58688300	58689300	1.9155143774159509
chr2	58688400	58689400	2.0075118611672
chr2	58688500	58689500	1.9903588866975883
chr2	58688600	58689600	2.0548940890244007
chr2	58688700	58689700	1.884587453276598
chr2	58688800	58689800	1.6306797995548017
chr2	58688900	58689900	1.9409156686589983
chr2	58689000	58690000	2.441680419142745
chr2	58689100	58690100	1.6155794680056137
chr2	58689200	58690200	1.1238775509741856
chr2	58689300	58690300	1.1431964401382548
chr2	58689400	58690400	0.4872301822955323
chr2	58689500	58690500	0.8023004646192273
chr2	58689600	58690600	1.537299392657502
chr2	58689700	58690700	1.4759925527154516
chr2	58689800	58690800	1.6248919429089046
chr2	58693800	58694800	-0.5482969272993449
chr2	58693900	58694900	-0.4760324238001638
chr2	58694000	58695000	-0.27054957883888886
chr2	58694100	58695100	-0.07910080554916994
chr2	58694200	58695200	-0.3436752302293503
chr2	58694300	58695300	-0.173771375811535
chr2	58694400	58695400	0.7504947131214501
chr2	58694500	58695500	2.263600646781525
chr2	58694600	58695600	2.2840187259425293
chr2	58694700	58695700	2.8513811764384984
chr2	58694800	58695800	2.616370458611488
chr2	58694900	58695900	2.6816401471235762
chr2	58695000	58696000	2.292306837094653
chr2	58695100	58696100	2.7034059394380203
chr2	58695200	58696200	2.911488313876809
chr2	58695300	58696300	3.4658831246132364
chr2	58695400	58696400	2.024420391173107
chr2	58695500	58696500	1.5666561704945758
chr2	58695600	58696600	1.7568422194731284
chr2	58695700	58696700	1.2199882169675882
chr2	58695800	58696800	1.7598082414853238
chr2	58695900	58696900	2.22667499550937
chr2	58696000	58697000	2.069553790965947
chr2	58696100	58697100	1.4479844381579017
chr2	58696200	58697200	1.2155181476605734
chr2	58696300	58697300	1.065495385481712
chr2	58696400	58697400	1.4888810390717864
chr2	58696500	58697500	1.5481933359374542
chr2	58696600	58697600	0.97094437536004
chr2	58696700	58697700	0.6911966947302123
chr2	58696800	58697800	0.4605931000700689
chr2	58696900	58697900	0.007934724825812456
chr2	58697000	58698000	0.3883610075118722
chr2	58697100	58698100	0.7190827414193335
chr2	58697200	58698200	1.3344263568153898
chr2	58697300	58698300	1.2139980946736817
chr2	58697400	58698400	2.0208838013065056
chr2	58697500	58698500	1.8946218200231888
chr2	58697600	58698600	2.8720245184723865
chr2	58697700	58698700	3.0869070234561686
chr2	58697800	58698800	3.689142852705794
chr2	58697900	58698900	3.9714675815066838
chr2	58698000	58699000	4.257406275311849
chr2	58698100	58699100	3.8753399667052935
chr2	58698200	58699200	3.1737572110513486
chr2	58698300	58699300	3.4924288305635667
chr2	58698400	58699400	3.4492094322537605
chr2	58698500	58699500	3.5526229755560537
chr2	58698600	58699600	2.811535448444696
chr2	58698700	58699700	3.60346261544213
chr2	58698800	58699800	2.8859282435069065
chr2	58698900	58699900	2.094785510011435
chr2	58699000	58700000	1.5323334132927733
chr2	58699100	58700100	2.3507969066322225
chr2	58699200	58700200	2.4226910205572136
chr2	58699300	58700300	1.29912677962119
chr2	58699400	58700400	0.2840748192305997
chr2	58699500	58700500	0.13690747577869064
chr2	58699600	58700600	0.3745865226079217
chr2	58699700	58700700	-0.37686731262034495
chr2	58699800	58700800	-0.3971719776328174
chr2	58699900	58700900	-0.22180189529169267
chr2	58700000	58701000	-0.40203902776523803
chr2	58700100	58701100	-0.3196966887485325
chr2	58700200	58701200	0.2017611019034356
chr2	58700300	58701300	1.4544711990434358
chr2	58700400	58701400	2.168491543000676
chr2	58700500	58701500	2.100225115237952
chr2	58700600	58701600	2.218982222567166
chr2	58700700	58701700	2.5636056451286207
chr2	58700800	58701800	2.8421184473185743
chr2	58700900	58701900	3.2184771155423557
chr2	58701000	58702000	4.022086014379948
chr2	58701100	58702100	3.293027992872421
chr2	58701200	58702200	3.2122176306922983
chr2	58701300	58702300	2.657389869282833
chr2	58701400	58702400	2.5079909653923806
chr2	58701500	58702500	2.7928224558640027
chr2	58701600	58702600	2.7041010025373686
chr2	58701700	58702700	2.1891741555954765
chr2	58701800	58702800	2.503454710051503
chr2	58701900	58702900	2.2341550980861733
chr2	58702000	58703000	1.8515197335668
chr2	58702100	58703100	1.3819234424225757
chr2	58702200	58703200	0.7188081864725725
chr2	58702300	58703300	0.6849281526865544
chr2	58702400	58703400	0.9237586014910076
chr2	58702500	58703500	0.7761982216371975
chr2	58702600	58703600	1.3774690447336366
chr2	58702700	58703700	2.031820647825398
chr2	58702800	58703800	1.4245671761951688
chr2	58702900	58703900	1.5597590632246587
chr2	58703000	58704000	1.4880869021100884
chr2	58703100	58704100	2.2629596430439305
chr2	58703200	58704200	2.564113976685977
chr2	58703300	58704300	2.4558729803458217
chr2	58703400	58704400	2.2498223657451164
chr2	58703500	58704500	2.2539990427875307
chr2	58703600	58704600	1.6611483395818851
chr2	58703700	58704700	1.3253664574631094
chr2	58703800	58704800	0.9687245616121286
chr2	58703900	58704900	0.7556558091095079
chr2	58704000	58705000	1.323283813237743
chr2	58704100	58705100	1.468647117128836
chr2	58704200	58705200	1.770094035569968
chr2	58704300	58705300	1.5462534140668491
chr2	58704400	58705400	1.333516867981415
chr2	58704500	58705500	1.0764669459145642
chr2	58704600	58705600	1.1853348829144787
chr2	58704700	58705700	1.0772270727574769
chr2	58704800	58705800	1.4673862742720425
chr2	58704900	58705900	1.7234515316506631
chr2	58705000	58706000	1.8390706267111538
chr2	58705100	58706100	1.3391553729731354
chr2	58705200	58706200	0.9023235820617004
chr2	58705300	58706300	0.8820898838787768
chr2	58705400	58706400	1.4978291049538672
chr2	58705500	58706500	1.7805912883645147
chr2	58705600	58706600	2.0019818210814546
chr2	58705700	58706700	1.901937971983576
chr2	58705800	58706800	1.9463253783658792
chr2	58705900	58706900	2.251785827099324
chr2	58706000	58707000	2.4730019513557777
chr2	58706100	58707100	2.92271143105247
chr2	58706200	58707200	3.5153944601830003
chr2	58706300	58707300	3.833362622844069
chr2	58706400	58707400	3.7111530890899616
chr2	58706500	58707500	3.6373499576671895
chr2	58706600	58707600	2.964960456372151
chr2	58706700	58707700	3.6000276353684417
chr2	58706800	58707800	3.4784736159346465
chr2	58706900	58707900	3.0443170891905207
chr2	58707000	58708000	2.3498939362385847
chr2	58707100	58708100	1.8394954816603324
chr2	58707400	58708400	1.5248686694290483
chr2	58707500	58708500	1.4365576730177412
chr2	58707600	58708600	1.963916256921424
chr2	58707700	58708700	1.427277343946426
chr2	58707800	58708800	1.672842490856785
chr2	58707900	58708900	2.027705472089075
chr2	58708000	58709000	1.6997289128675765
chr2	58708100	58709100	1.7167132998637695
chr2	58708200	58709200	2.016805756567919
chr2	58708300	58709300	1.640228275770439
chr2	58708400	58709400	2.0556588988284554
chr2	58708500	58709500	2.0961878960804325
chr2	58708600	58709600	2.048853179160773
chr2	58708700	58709700	1.9273301548149264
chr2	58708800	58709800	1.866106561833731
chr2	58708900	58709900	2.3639390767789354
chr2	58709000	58710000	2.841654191103817
chr2	58709100	58710100	3.058480360716508
chr2	58709200	58710200	3.0874685866072604
chr2	58709300	58710300	2.7899510361847386
chr2	58709400	58710400	2.450793356671205
chr2	58709500	58710500	2.5340343236031293
chr2	58709600	58710600	2.6262717362308816
chr2	58709700	58710700	2.3432992877413645
chr2	58709800	58710800	2.258170552671168
chr2	58709900	58710900	2.1856193141678717
chr2	58710000	58711000	2.613713077570957
chr2	58710100	58711100	2.847806059060266
chr2	58710200	58711200	2.845162456664702
chr2	58710300	58711300	3.0749911159450853
chr2	58710400	58711400	3.06771934304904
chr2	58710500	58711500	3.4908850748601794
chr2	58710600	58711600	3.361826508388684
chr2	58710700	58711700	3.865574762640831
chr2	58710800	58711800	4.062764235841627
chr2	58710900	58711900	3.7309098418055533
chr2	58711000	58712000	2.952056452980516
chr2	58711100	58712100	2.499049536981921
chr2	58711200	58712200	2.8192995286352014
chr2	58711300	58712300	2.643981215021732
chr2	58711400	58712400	2.644910270693185
chr2	58711500	58712500	2.370908465468815
chr2	58711600	58712600	2.236548602673993
chr2	58711700	58712700	1.7710928509475126
chr2	58711800	58712800	1.4838188783724484
chr2	58711900	58712900	1.0262428010549194
chr2	58712000	58713000	0.5784069301981073
chr2	58712100	58713100	0.8456855365506167
chr2	58712200	58713200	0.4731038828163919
chr2	58712300	58713300	0.7079039332750143
chr2	58712400	58713400	-0.10606361223441374
chr2	58712500	58713500	0.15664530781969402
chr2	58712600	58713600	-0.10108326465595198
chr2	58712700	58713700	0.4033462538295017
chr2	58712800	58713800	0.9329932416238684
chr2	58712900	58713900	1.7963970958427542
chr2	58713000	58714000	2.029235842735929
chr2	58713100	58714100	1.7806795790507035
chr2	58713200	58714200	1.4819015455161626
chr2	58713300	58714300	1.7142599217014534
chr2	58713400	58714400	2.1709729889211253
chr2	58713500	58714500	1.974443843072756
chr2	58713600	58714600	2.5398524913094764
chr2	58713700	58714700	2.6724840458555765
chr2	58713800	58714800	1.999983009695214
chr2	58713900	58714900	1.1873977294285274
chr2	58714000	58715000	1.167209184388489
chr2	58714100	58715100	1.1992870982992443
chr2	58714200	58715200	2.0088985198487292
chr2	58714300	58715300	1.6100524772299991
chr2	58714400	58715400	1.741473486136178
chr2	58714500	58715500	1.4129479261542444
chr2	58714600	58715600	1.230877574784127
chr2	58714700	58715700	0.3681033597204191
chr2	58714800	58715800	0.8553122226333492
chr2	58714900	58715900	0.8027796705549369
chr2	58715000	58716000	1.2533259902728122
chr2	58715100	58716100	1.4608589851993081
chr2	58715200	58716200	1.4973407739384967
chr2	58715300	58716300	1.6699855783230566
chr2	58715400	58716400	1.883851604840501
chr2	58715500	58716500	2.0285311499283747
chr2	58715600	58716600	1.6163698354173075
chr2	58715700	58716700	2.2312340218793856
chr2	58715800	58716800	2.583434703593229
chr2	58715900	58716900	2.7740788442957345
chr2	58716000	58717000	2.6971915363461747
chr2	58716100	58717100	2.8177326403067537
chr2	58716200	58717200	1.1323290360356388
chr2	58716300	58717300	1.1115582261127186
chr2	58716400	58717400	0.2651608484143901
chr2	58716500	58717500	0.6680209836578122
chr2	58716600	58717600	0.9482152987418866
chr2	58716700	58717700	0.9148399241495798
chr2	58716800	58717800	0.4709256044945274
chr2	58716900	58717900	1.2186629301859666
chr2	58717000	58718000	1.2086842832801155
chr2	58717100	58718100	1.2066122978125555
chr2	58717200	58718200	2.588423724832372
chr2	58717300	58718300	2.3119695946751397
chr2	58717400	58718400	2.959559638030192
chr2	58717500	58718500	2.3072294300292207
chr2	58717600	58718600	2.2768311583253302
chr2	58717700	58718700	2.0491699208513
chr2	58717800	58718800	2.4760683046156
chr2	58717900	58718900	1.7778649336675936
chr2	58718000	58719000	1.0651246898804565
chr2	58718100	58719100	0.5347271419759296
chr2	58718200	58719200	0.23256890461706525
chr2	58718300	58719300	0.6267909776437756
chr2	58718400	58719400	0.7057525144953699
chr2	58718500	58719500	1.0482069747631884
chr2	58718600	58719600	1.3326177349410049
chr2	58718700	58719700	1.9812603714731096
chr2	58718800	58719800	2.041006315265834
chr2	58718900	58719900	1.9488127840007123
chr2	58719000	58720000	2.198052996192062
chr2	58719100	58720100	2.7042502050601334
chr2	58719200	58720200	2.5783494639632805
chr2	58719300	58720300	2.149534342316819
chr2	58720400	58721400	2.5321725308355285
chr2	58720500	58721500	2.6668259855562817
chr2	58720600	58721600	2.5507188944373453
chr2	58720700	58721700	2.8528459990292694
chr2	58720800	58721800	2.3599363831260316
chr2	58720900	58721900	2.4070808176403715
chr2	58721000	58722000	1.8968371585007717
chr2	58721100	58722100	0.8794389638558426
chr2	58721200	58722200	0.8368329940909316
chr2	58721300	58722300	1.1555628591403784
chr2	58721400	58722400	1.0633464331524074
chr2	58721500	58722500	0.6897965193476768
chr2	58721600	58722600	1.2620620148890134
chr2	58721700	58722700	1.1043877216949003
chr2	58721800	58722800	0.8572991580914348
chr2	58721900	58722900	0.8888231465043468
chr2	58722000	58723000	1.1388098724965747
chr2	58722100	58723100	1.1261180468128236
chr2	58722200	58723200	1.4980311231084231
chr2	58722300	58723300	2.0368733582257974
chr2	58722400	58723400	2.2299086309377047
chr2	58722500	58723500	2.954752989562832
chr2	58722600	58723600	2.238482775821202
chr2	58722700	58723700	2.2204127411783627
chr2	58722800	58723800	1.7881541431029198
chr2	58722900	58723900	2.3525475599473578
chr2	58723000	58724000	2.0118379509880864
chr2	58723100	58724100	1.955787265781976
chr2	58723200	58724200	2.0000982955401048
chr2	58723300	58724300	1.5648059474607896
chr2	58723400	58724400	1.5452576762169623
chr2	58723500	58724500	0.4636407277307847
chr2	58723600	58724600	1.052292423362958
chr2	58723700	58724700	1.0535684574250055
chr2	58723800	58724800	1.5537957312593411
chr2	58723900	58724900	0.3261872600339289
chr2	58724000	58725000	0.32910403159043833
chr2	58724100	58725100	0.7069753322289465
chr2	58724200	58725200	0.3001937513092708
chr2	58724300	58725300	0.2638581003565496
chr2	58724400	58725400	0.4215528991857666
chr2	58724500	58725500	1.1496210045523465
chr2	58724600	58725600	0.6257060394172843
chr2	58724700	58725700	-0.09289538976632684
chr2	58725400	58726400	1.9305501848988544
chr2	58725500	58726500	1.8567139737124667
chr2	58725600	58726600	1.965873277426189
chr2	58725700	58726700	2.0636517772632947
chr2	58725800	58726800	1.855029863394135
chr2	58725900	58726900	1.369991410180086
chr2	58726000	58727000	0.824364632454071
chr2	58726100	58727100	0.7512297031416681
chr2	58726200	58727200	1.1892298782540245
chr2	58726300	58727300	0.9462760008727886
chr2	58726400	58727400	0.6000786540383551
chr2	58726500	58727500	0.4021625073551069
chr2	58726600	58727600	0.5648487141532105
chr2	58726700	58727700	0.4867109764851331
chr2	58726800	58727800	0.7403553555088082
chr2	58726900	58727900	0.9458159501564016
chr2	58727000	58728000	1.3996293257731787
chr2	58727100	58728100	1.8852289071841801
chr2	58727200	58728200	2.054927237549135
chr2	58727300	58728300	2.603909082032428
chr2	58727400	58728400	2.6547938597241183
chr2	58727500	58728500	2.5316446088152262
chr2	58727600	58728600	2.8943941170556235
chr2	58727700	58728700	2.961634777838254
chr2	58727800	58728800	3.2381351343083224
chr2	58727900	58728900	3.2449531303556465
chr2	58728000	58729000	3.055690660776271
chr2	58728100	58729100	2.552329617603521
chr2	58728200	58729200	1.8068500562120229
chr2	58728300	58729300	1.374708972456232
chr2	58728400	58729400	1.6485012486460109
chr2	58728500	58729500	2.1059746884477706
chr2	58728600	58729600	1.4683077922682566
chr2	58728700	58729700	1.097457052794968
chr2	58728800	58729800	0.5253382229882257
chr2	58728900	58729900	0.7027449292448357
chr2	58729000	58730000	0.982765955219478
chr2	58729100	58730100	0.8551011862844791
chr2	58729200	58730200	1.5655970905387664
chr2	58729300	58730300	0.9832746966806242
chr2	58729400	58730400	0.6833620896071919
chr2	58729500	58730500	0.12688841521041533
chr2	58729600	58730600	0.2220412628812548
chr2	58729700	58730700	0.07071331956946925
chr2	58729800	58730800	0.3440772106097127
chr2	58729900	58730900	0.3499713324115279
chr2	58730000	58731000	0.10519224500768803
chr2	58730100	58731100	-0.2451566708660568
chr2	58730200	58731200	-0.577683200610915
chr2	58730300	58731300	-0.14637596703848865
chr2	58730400	58731400	-0.6233780500762592
chr2	58730500	58731500	-0.4592333704748669
chr2	58730600	58731600	-0.3523951108128032
chr2	58730700	58731700	0.33686180138851163
chr2	58730800	58731800	-0.12098129489530085
chr2	58730900	58731900	-0.2447985381197987
chr2	58731000	58732000	-0.03560239558013355
chr2	58731100	58732100	0.3981399074492541
chr2	58731200	58732200	0.3908740682294672
chr2	58731300	58732300	0.7345534945499381
chr2	58731400	58732400	1.7078408562200669
chr2	58731500	58732500	1.7315616217029854
chr2	58731600	58732600	1.6064914720102392
chr2	58731700	58732700	1.2090037183379605
chr2	58731800	58732800	1.6361514055266841
chr2	58731900	58732900	1.836359441378424
chr2	58732000	58733000	1.8600527522521815
chr2	58732100	58733100	2.668286496757469
chr2	58732200	58733200	2.57602570091026
chr2	58732300	58733300	2.729845899379707
chr2	58732400	58733400	2.2172406872799977
chr2	58732500	58733500	2.9434443244167854
chr2	58732600	58733600	3.178887276430147
chr2	58732700	58733700	2.879995574105252
chr2	58732800	58733800	2.3925596326815244
chr2	58732900	58733900	2.584242595095952
chr2	58733000	58734000	2.87331630447661
chr2	58733100	58734100	1.7610340728256313
chr2	58733200	58734200	1.996309503358604
chr2	58733300	58734300	1.7187140609634848
chr2	58733400	58734400	1.4599592564247432
chr2	58733500	58734500	1.3627104774722198
chr2	58733600	58734600	1.3540984311267286
chr2	58733700	58734700	1.9400551812366282
chr2	58733800	58734800	2.3412929769394006
chr2	58733900	58734900	1.0385248451526272
chr2	58734000	58735000	0.8768700467555008
chr2	58734100	58735100	1.7536374667904204
chr2	58734200	58735200	1.9296827385965527
chr2	58734300	58735300	1.8099473682026663
chr2	58734400	58735400	2.2798820749013378
chr2	58734500	58735500	1.8072239473073697
chr2	58734600	58735600	1.186539905600456
chr2	58734700	58735700	1.2328558284450757
chr2	58734800	58735800	1.5898118942484996
chr2	58734900	58735900	2.6172385485427334
chr2	58735000	58736000	2.1298765958651638
chr2	58735100	58736100	1.6416586588016524
chr2	58735200	58736200	0.8830349624769634
chr2	58735300	58736300	1.0714538324673073
chr2	58735400	58736400	1.0330863070211591
chr2	58735500	58736500	1.4935819258435314
chr2	58735600	58736600	2.0029056778997414
chr2	58735700	58736700	1.8147154670833607
chr2	58735800	58736800	1.577517006435006
chr2	58735900	58736900	1.3905351889158724
chr2	58736000	58737000	1.7084761102476103
chr2	58736100	58737100	2.261381095766335
chr2	58736200	58737200	2.8136128579263504
chr2	58736300	58737300	2.8373941137121346
chr2	58736400	58737400	3.063526956717017
chr2	58736500	58737500	3.0354124991492126
chr2	58736600	58737600	3.14296610060024
chr2	58736700	58737700	3.491365631404526
chr2	58736800	58737800	3.557166675774384
chr2	58736900	58737900	3.9280369494166614
chr2	58737000	58738000	3.866778605389157
chr2	58737100	58738100	3.292611145218552
chr2	58737200	58738200	3.0141232694215083
chr2	58737300	58738300	2.6652429869726544
chr2	58737400	58738400	2.4116490528790937
chr2	58737500	58738500	1.962414498553991
chr2	58737600	58738600	1.8115808832241889
chr2	58737700	58738700	1.885618150412286
chr2	58737800	58738800	1.9802533607125192
chr2	58737900	58738900	1.4869521089359081
chr2	58738000	58739000	1.435205943613301
chr2	58738100	58739100	1.4978981538439542
chr2	58738200	58739200	1.1791512472246728
chr2	58738300	58739300	1.098310790465491
chr2	58738400	58739400	1.3870143437011704
chr2	58738500	58739500	1.4801218510293723
chr2	58738600	58739600	1.5917875853929346
chr2	58738700	58739700	0.8600617249854243
chr2	58738800	58739800	0.19689972940841152
chr2	58738900	58739900	0.7699468475525184
chr2	58739000	58740000	0.1747262773567573
chr2	58739100	58740100	-0.516014355954055
chr2	58739200	58740200	0.11824347705431056
chr2	58739300	58740300	0.4361044276085009
chr2	58739400	58740400	-0.4163408687694096
chr2	58739500	58740500	-0.3725448351728345
chr2	58739600	58740600	-0.12744308981934932
chr2	58739700	58740700	0.4498740836089492
chr2	58739800	58740800	0.8951268914703111
chr2	58739900	58740900	0.35651755978169963
chr2	58740000	58741000	0.9741720710709063
chr2	58740100	58741100	1.5176581788217978
chr2	58740200	58741200	1.2477606719175478
chr2	58740300	58741300	1.5652210296884108
chr2	58740400	58741400	2.1891389957841327
chr2	58740500	58741500	2.2102248939684017
chr2	58740600	58741600	2.0729462445355837
chr2	58740700	58741700	1.976099818424058
chr2	58741800	58742800	1.9647294149585501
chr2	58741900	58742900	1.4191952472813665
chr2	58742000	58743000	1.4890290222958364
chr2	58742100	58743100	0.5805522047307233
chr2	58742200	58743200	0.7040563473880767
chr2	58742300	58743300	0.5758439612276007
chr2	58742400	58743400	0.8340651060662136
chr2	58742500	58743500	0.6925598753852602
chr2	58742600	58743600	1.3122921129921954
chr2	58742700	58743700	1.4132132033425862
chr2	58742800	58743800	1.62037454404275
chr2	58742900	58743900	1.4154723936471847
chr2	58743000	58744000	1.1638770563116345
chr2	58743100	58744100	2.096504170408647
chr2	58743200	58744200	1.8247918081343792
chr2	58743300	58744300	2.2390129235515706
chr2	58743400	58744400	2.096801350627389
chr2	58743500	58744500	1.7986257380698094
chr2	58743600	58744600	1.2121263741663304
chr2	58743700	58744700	1.804529249360804
chr2	58743800	58744800	2.140459484053281
chr2	58743900	58744900	2.1071470870640256
chr2	58744000	58745000	2.2566357485550976
chr2	58744100	58745100	1.7754199936538886
chr2	58744200	58745200	1.9886258687473743
chr2	58744300	58745300	1.9663476647572968
chr2	58744400	58745400	2.230591355271913
chr2	58744500	58745500	2.61953141139196
chr2	58744600	58745600	2.3811466001283472
chr2	58744700	58745700	1.7764722953838303
chr2	58744800	58745800	1.566309180213319
chr2	58744900	58745900	1.2064441333483251
chr2	58745000	58746000	1.1024758110814405
chr2	58745100	58746100	0.8878013810902279
chr2	58745200	58746200	0.5364412457808581
chr2	58745300	58746300	0.8710054625982661
chr2	58745400	58746400	0.6360399496659103
chr2	58745500	58746500	0.9127379250749652
chr2	58745600	58746600	1.304334686747785
chr2	58745700	58746700	1.3844722974582215
chr2	58745800	58746800	0.9783664988674532
chr2	58745900	58746900	1.6568277504024282
chr2	58746000	58747000	1.60703459088845
chr2	58746100	58747100	2.2390194422063106
chr2	58746200	58747200	2.039306286427104
chr2	58746300	58747300	1.7970173957214666
chr2	58746400	58747400	2.2387671696937983
chr2	58746500	58747500	2.107199471020643
chr2	58746600	58747600	2.113019586113454
chr2	58746700	58747700	1.8974187434496663
chr2	58746800	58747800	2.436264141018332
chr2	58746900	58747900	2.4935721423495543
chr2	58747000	58748000	2.7297482599701497
chr2	58747100	58748100	2.7628765379060067
chr2	58747200	58748200	3.6753718324635183
chr2	58747300	58748300	3.688367650952568
chr2	58747400	58748400	3.521938378977491
chr2	58747500	58748500	2.9084788711180742
chr2	58747600	58748600	2.102096200707285
chr2	58747700	58748700	1.8210140513996351
chr2	58747800	58748800	0.7143492258415303
chr2	58747900	58748900	0.34739617239449044
chr2	58748000	58749000	0.758578886054621
chr2	58748100	58749100	0.2963463824022585
chr2	58748200	58749200	0.40490616665968415
chr2	58748300	58749300	0.07276929764188109
chr2	58748400	58749400	0.013560852699589426
chr2	58748500	58749500	0.5773909882763292
chr2	58748600	58749600	1.4728081952069845
chr2	58748700	58749700	2.239864274673854
chr2	58748800	58749800	2.880128498129271
chr2	58748900	58749900	2.749185221702056
chr2	58749000	58750000	2.166576922650803
chr2	58749100	58750100	2.7604288297350825
chr2	58749200	58750200	1.8603354034978168
chr2	58749300	58750300	1.7018286394868112
chr2	58749400	58750400	1.7709104906828976
chr2	58749500	58750500	1.7422845272175531
chr2	58749600	58750600	1.6066102719435382
chr2	58749700	58750700	1.5671211376266627
chr2	58749800	58750800	1.6304844578443345
chr2	58749900	58750900	1.8712008971771663
chr2	58750000	58751000	2.1719345052840597
chr2	58750100	58751100	1.644098980624337
chr2	58750200	58751200	1.9924904340933784
chr2	58750300	58751300	2.4832402854321862
chr2	58750400	58751400	2.4308468364344016
chr2	58750500	58751500	2.1438458785151293
chr2	58750600	58751600	1.9928676465161537
chr2	58750700	58751700	1.6024323653559662
chr2	58750800	58751800	1.4746729717382758
chr2	58750900	58751900	0.6477439212471986
chr2	58751000	58752000	0.09080823204231357
chr2	58751100	58752100	0.2857344905299375
chr2	58751200	58752200	0.3937572358087641
chr2	58751300	58752300	0.18861920134045307
chr2	58751400	58752400	0.4105606124271937
chr2	58751500	58752500	0.8631999706939671
chr2	58751600	58752600	1.156172772538254
chr2	58751700	58752700	1.0791431823607955
chr2	58751800	58752800	1.1516233882562976
chr2	58751900	58752900	2.160348294611089
chr2	58752000	58753000	2.3223633963101937
chr2	58752100	58753100	2.6261454430360285
chr2	58752200	58753200	2.8933154009788664
chr2	58752300	58753300	2.711468732854674
chr2	58752400	58753400	2.2122325813320307
chr2	58752500	58753500	1.941332041824646
chr2	58752600	58753600	1.7112613975795348
chr2	58752700	58753700	1.4808803437199631
chr2	58752800	58753800	1.2869366538077691
chr2	58752900	58753900	0.8900175639225153
chr2	58753000	58754000	0.818139259563489
chr2	58753100	58754100	0.4101287685651376
chr2	58753200	58754200	-0.28691280506412875
chr2	58753300	58754300	-0.6236964382619412
chr2	58753400	58754400	0.04483367238264495
chr2	58753500	58754500	0.9905440147430096
chr2	58753600	58754600	1.4201769330673928
chr2	58753700	58754700	2.1718055984118334
chr2	58753800	58754800	2.398468936043268
chr2	58753900	58754900	2.421302621495032
chr2	58754000	58755000	2.971660589478855
chr2	58754100	58755100	3.131474122323481
chr2	58754200	58755200	3.3901887060851497
chr2	58754300	58755300	3.877344154912726
chr2	58754400	58755400	4.058331315464668
chr2	58754500	58755500	3.3589250775803348
chr2	58754600	58755600	3.1147757019340205
chr2	58754700	58755700	3.403763673760466
chr2	58754800	58755800	3.4282948903880768
chr2	58754900	58755900	3.427414840464148
chr2	58755000	58756000	2.9551583083931647
chr2	58755100	58756100	2.6250769506021623
chr2	58755200	58756200	1.998334268861008
chr2	58755300	58756300	1.9555047685698617
chr2	58755400	58756400	1.3770428253902762
chr2	58755500	58756500	1.3541118873375486
chr2	58755600	58756600	1.5996397809555951
chr2	58755700	58756700	1.3121528580763566
chr2	58755800	58756800	1.6708597022447609
chr2	58755900	58756900	1.7979413797340795
chr2	58756000	58757000	1.9565369776964847
chr2	58756100	58757100	2.0984384690211564
chr2	58756200	58757200	2.1897060531300765
chr2	58756300	58757300	1.89769594588164
chr2	58756400	58757400	2.1156897040699225
chr2	58756500	58757500	2.38772567529187
chr2	58756600	58757600	2.4012750499257183
chr2	58756700	58757700	2.1003629457793718
chr2	58756800	58757800	1.6766634997045902
chr2	58756900	58757900	1.3210837207631312
chr2	58757000	58758000	1.3546985848811957
chr2	58757100	58758100	1.5450156030220634
chr2	58757200	58758200	2.3365044855203734
chr2	58757300	58758300	1.8647911730603148
chr2	58757400	58758400	1.9677404894254344
chr2	58757500	58758500	1.6881822165359297
chr2	58757600	58758600	1.597312920306471
chr2	58757700	58758700	2.0991275078433653
chr2	58757800	58758800	2.8153322179846
chr2	58757900	58758900	3.401108318923939
chr2	58758000	58759000	2.909998098504019
chr2	58758100	58759100	3.0400386519826355
chr2	58758200	58759200	2.848646709074121
chr2	58758300	58759300	2.7783719991207243
chr2	58758400	58759400	2.194300528471018
chr2	58758500	58759500	2.5183053376860745
chr2	58758600	58759600	2.621518889903051
chr2	58758700	58759700	1.6576259250846763
chr2	58758800	58759800	1.2261842840098127
chr2	58758900	58759900	1.4109373568384926
chr2	58759000	58760000	1.4900447104066632
chr2	58759100	58760100	1.0616031336875489
chr2	58759200	58760200	0.8017134722944039
chr2	58759300	58760300	0.9779042486092856
chr2	58759400	58760400	1.5550895740799753
chr2	58759500	58760500	1.5201006650285729
chr2	58759600	58760600	0.7160044826953309
chr2	58759700	58760700	1.520960960414021
chr2	58759800	58760800	0.9722495047906854
chr2	58759900	58760900	0.5185531769115514
chr2	58760000	58761000	1.172138838249813
chr2	58760100	58761100	1.1237373833280366
chr2	58760200	58761200	0.8438356935433229
chr2	58760300	58761300	1.043149156548929
chr2	58760400	58761400	0.9055081947806248
chr2	58760500	58761500	0.561651363411423
chr2	58760600	58761600	1.6964692162880537
chr2	58760700	58761700	1.4813317160900397
chr2	58760800	58761800	1.4688814158986472
chr2	58760900	58761900	1.3678997812477671
chr2	58761000	58762000	1.0715531337705664
chr2	58761100	58762100	1.0042070512191816
chr2	58761200	58762200	1.8438044968314973
chr2	58761300	58762300	1.9715831447456202
chr2	58761400	58762400	2.581595971403996
chr2	58761500	58762500	2.72873377531253
chr2	58761600	58762600	2.083755517761873
chr2	58761700	58762700	2.224420662436973
chr2	58761800	58762800	2.4741128042328797
chr2	58761900	58762900	2.8525507279014657
chr2	58762000	58763000	2.879615555723738
chr2	58762100	58763100	2.6530101963757446
chr2	58762200	58763200	2.1662505542162784
chr2	58762300	58763300	2.183570599011384
chr2	58762400	58763400	1.3767651567227364
chr2	58762500	58763500	1.180911421397731
chr2	58762600	58763600	1.8040635915803345
chr2	58762700	58763700	1.3765720443280272
chr2	58762800	58763800	1.3715751452547176
chr2	58762900	58763900	0.9951036915861442
chr2	58763000	58764000	0.726359142535982
chr2	58763100	58764100	0.7092621623086076
chr2	58763200	58764200	0.6482298595144868
chr2	58763300	58764300	0.9044355804509112
chr2	58763400	58764400	1.2311036124250363
chr2	58763500	58764500	1.7194598253983973
chr2	58763600	58764600	1.3992608227701375
chr2	58763700	58764700	1.980437794595456
chr2	58763800	58764800	2.518630631370591
chr2	58763900	58764900	2.52906782614754
chr2	58764000	58765000	2.4484379133637693
chr2	58764100	58765100	3.127628003607495
chr2	58764200	58765200	3.4893981598171027
chr2	58764300	58765300	3.457591893303727
chr2	58764400	58765400	3.4118565120017887
chr2	58764500	58765500	2.7265044867595423
chr2	58764600	58765600	2.2871397736290016
chr2	58764700	58765700	2.090271972093137
chr2	58764800	58765800	1.7526823100666666
chr2	58764900	58765900	2.2290797418718578
chr2	58765000	58766000	3.320115585931893
chr2	58765100	58766100	3.4963581782510107
chr2	58765200	58766200	3.7164819322704985
chr2	58765300	58766300	3.5255151235489377
chr2	58765400	58766400	3.689006475369228
chr2	58765500	58766500	4.36439792833753
chr2	58765600	58766600	4.510662784506135
chr2	58765700	58766700	4.108726359619591
chr2	58765800	58766800	3.602047371099092
chr2	58765900	58766900	3.368919331861529
chr2	58766000	58767000	2.6224246947042356
chr2	58766100	58767100	2.2881825273776344
chr2	58766200	58767200	1.543402947388966
chr2	58766300	58767300	1.1674242458187738
chr2	58766400	58767400	0.6782508836413969
chr2	58766500	58767500	0.3934550561030766
chr2	58766600	58767600	0.22422380266131248
chr2	58766700	58767700	0.6876044012687997
chr2	58766800	58767800	1.1253774031506492
chr2	58766900	58767900	0.8697558757470322
chr2	58767000	58768000	1.3098947343304288
chr2	58767100	58768100	0.9444797300637032
chr2	58767200	58768200	0.8529224601076972
chr2	58767300	58768300	1.1388250941519935
chr2	58767400	58768400	1.4109411806536396
chr2	58767500	58768500	1.8321582922422348
chr2	58767600	58768600	1.9753566624445769
chr2	58767700	58768700	2.3342396475255325
chr2	58767800	58768800	2.469976061512729
chr2	58767900	58768900	2.3520602311453915
chr2	58768000	58769000	2.317119738074673
chr2	58768100	58769100	2.8456071232652587
chr2	58768200	58769200	3.395347426842683
chr2	58768300	58769300	3.9696337553944816
chr2	58768400	58769400	4.1674387184582855
chr2	58768500	58769500	3.959199726668465
chr2	58768600	58769600	3.931469398062665
chr2	58768700	58769700	4.117764228661787
chr2	58768800	58769800	4.198454559770653
chr2	58768900	58769900	4.555694021165998
chr2	58769000	58770000	4.392448548149409
chr2	58769100	58770100	3.9539717783381167
chr2	58769200	58770200	3.6860879803884408
chr2	58769300	58770300	3.2272863912490384
chr2	58769400	58770400	3.078428250642744
chr2	58769500	58770500	3.2516246523233856
chr2	58769600	58770600	3.4529033374234595
chr2	58769700	58770700	2.8106201297203466
chr2	58769800	58770800	2.6735264849977125
chr2	58769900	58770900	2.0469680068536182
chr2	58770000	58771000	1.6977702561638448
chr2	58770100	58771100	2.6133151159849706
chr2	58770200	58771200	3.0435940131837915
chr2	58770300	58771300	3.084525181696736
chr2	58770400	58771400	2.9789369040852303
chr2	58770500	58771500	2.3825828664373465
chr2	58770600	58771600	2.5147062136902862
chr2	58770700	58771700	2.010876515989857
chr2	58770800	58771800	1.8385479335942705
chr2	58770900	58771900	2.507325699987036
chr2	58771000	58772000	2.3638994726818217
chr2	58771100	58772100	1.9877460653321124
chr2	58771200	58772200	1.7868360119242284
chr2	58771300	58772300	1.992124723794248
chr2	58771400	58772400	2.4328989848100613
chr2	58771500	58772500	3.1082283485246682
chr2	58771600	58772600	3.3464966433303034
chr2	58771700	58772700	3.666629729336424
chr2	58771800	58772800	4.068668533271524
chr2	58771900	58772900	3.7282483565180113
chr2	58772000	58773000	3.8539501383493118
chr2	58772100	58773100	3.7674792897962446
chr2	58772200	58773200	3.8753441270707865
chr2	58772300	58773300	3.539921048351887
chr2	58772400	58773400	3.6571082885403614
chr2	58772500	58773500	3.4865091566851167
chr2	58772600	58773600	2.6548323782133085
chr2	58772700	58773700	3.0739682650395417
chr2	58772800	58773800	2.433868285920771
chr2	58772900	58773900	2.168483807698145
chr2	58773000	58774000	2.3104147806046162
chr2	58773100	58774100	2.099754859424865
chr2	58773200	58774200	2.0999528152291487
chr2	58773300	58774300	2.382022867009572
chr2	58773400	58774400	2.0374893618716348
chr2	58773500	58774500	1.3123830863076331
chr2	58773600	58774600	2.050581473872737
chr2	58773700	58774700	1.2955281729755623
chr2	58773800	58774800	0.9466149228069844
chr2	58773900	58774900	1.6679133242112314
chr2	58774000	58775000	1.7975254207895182
chr2	58774100	58775100	1.9168428342642527
chr2	58774200	58775200	2.165960043898525
chr2	58774300	58775300	1.753190674476126
chr2	58774400	58775400	1.5968531569686968
chr2	58775500	58776500	2.549057015700237
chr2	58775600	58776600	2.329856830542946
chr2	58775700	58776700	2.0401573272017544
chr2	58776500	58777500	-0.1079071056916962
chr2	58776600	58777600	0.5373331681027923
chr2	58776700	58777700	1.004251354892287
chr2	58776800	58777800	1.0806989943113658
chr2	58776900	58777900	0.5772412540300006
chr2	58777000	58778000	0.5450898991898061
chr2	58777100	58778100	1.010513787680514
chr2	58777200	58778200	0.5097040771179074
chr2	58777300	58778300	1.0662695646360023
chr2	58777400	58778400	1.7327759834557934
chr2	58777500	58778500	1.8826461081818602
chr2	58777600	58778600	1.3723314516147562
chr2	58777700	58778700	1.3423571038261637
chr2	58777800	58778800	0.8828128865034021
chr2	58777900	58778900	1.7507432029064276
chr2	58778000	58779000	2.0716311852966887
chr2	58778100	58779100	1.905392483372504
chr2	58778200	58779200	2.4804272157520617
chr2	58778300	58779300	2.4821403153777823
chr2	58778400	58779400	2.3429885650365385
chr2	58778500	58779500	2.3323157641246093
chr2	58778600	58779600	2.4182891598469087
chr2	58778700	58779700	1.8409548033339669
chr2	58778800	58779800	2.2914865600983743
chr2	58778900	58779900	2.1110435382788606
chr2	58779000	58780000	1.802563220587562
chr2	58779100	58780100	1.8430285338188508
chr2	58779200	58780200	1.5558636455416768
chr2	58779300	58780300	1.8215605741442353
chr2	58779400	58780400	1.9361606090910668
chr2	58779500	58780500	1.772100959276509
chr2	58779600	58780600	1.9591571461749688
chr2	58779700	58780700	1.8086076375743263
chr2	58779800	58780800	1.9765573352574164
chr2	58779900	58780900	2.0324302663362097
chr2	58780000	58781000	2.45135030732403
chr2	58780100	58781100	2.0582845267765246
chr2	58780200	58781200	1.9919097609964362
chr2	58780300	58781300	1.7200256347129708
chr2	58780400	58781400	1.586329321081186
chr2	58780500	58781500	1.8057514467292832
chr2	58780600	58781600	1.098657863181882
chr2	58780700	58781700	1.7019630739508218
chr2	58780800	58781800	1.234954876236375
chr2	58780900	58781900	1.0791699095287657
chr2	58781000	58782000	0.8094637409965412
chr2	58781100	58782100	0.9880561733666572
chr2	58781200	58782200	1.6823615856780985
chr2	58781300	58782300	1.398247534560363
chr2	58781400	58782400	1.7453607014356716
chr2	58781500	58782500	1.430704090799441
chr2	58781600	58782600	1.8732217600067267
chr2	58781700	58782700	1.9974835974129497
chr2	58781800	58782800	2.6440025263684315
chr2	58781900	58782900	2.5625000025411167
chr2	58782000	58783000	1.706119820797963
chr2	58782100	58783100	1.2727680300771522
chr2	58782200	58783200	0.7924464338482833
chr2	58782300	58783300	0.27747729246353714
chr2	58782400	58783400	-0.17902843207470998
chr2	58782500	58783500	0.14660694083096704
chr2	58782600	58783600	0.7283102800848887
chr2	58782700	58783700	0.4017773278033199
chr2	58782800	58783800	0.13694921774885946
chr2	58782900	58783900	0.6371516667766743
chr2	58783000	58784000	2.1329688682301837
chr2	58784100	58785100	2.1801666559321538
chr2	58784200	58785200	2.1241421564298704
chr2	58784300	58785300	1.4143494775847751
chr2	58784400	58785400	1.3247328968510974
chr2	58784500	58785500	1.1151448118237581
chr2	58784600	58785600	1.3481944788702482
chr2	58784700	58785700	1.3260940735429256
chr2	58784800	58785800	1.5834698542017311
chr2	58784900	58785900	2.1430101849683125
chr2	58785000	58786000	1.8443292682374184
chr2	58785100	58786100	1.3786886031285408
chr2	58785200	58786200	1.4450272283217636
chr2	58785300	58786300	2.0013015822540483
chr2	58785400	58786400	1.9402396762214744
chr2	58785500	58786500	2.1806905889486177
chr2	58786100	58787100	0.35327250505223207
chr2	58786200	58787200	0.8965008379199517
chr2	58786300	58787300	0.7342642698110811
chr2	58786400	58787400	0.8377079528716459
chr2	58786500	58787500	0.7319326983027306
chr2	58786600	58787600	0.8120687723725408
chr2	58786700	58787700	1.87577939152654
chr2	58786800	58787800	1.8808177627546718
chr2	58786900	58787900	1.8711663341478129
chr2	58787000	58788000	2.3639646193071178
chr2	58787100	58788100	2.5203592486771242
chr2	58787200	58788200	1.969960697398956
chr2	58787300	58788300	2.3304403271012943
chr2	58787400	58788400	2.384088075438584
chr2	58787500	58788500	2.1967293187169963
chr2	58787600	58788600	2.767431772612397
chr2	58787700	58788700	2.087756904104704
chr2	58787800	58788800	1.9885707068795144
chr2	58787900	58788900	1.8527264338407925
chr2	58788000	58789000	1.5986762092506805
chr2	58788100	58789100	1.5704192954995997
chr2	58788200	58789200	1.8815278092418581
chr2	58788300	58789300	1.993573272164483
chr2	58788400	58789400	2.1615524911391124
chr2	58788500	58789500	2.2311342882854093
chr2	58788600	58789600	2.4279245760142065
chr2	58788700	58789700	2.7280323546332474
chr2	58788800	58789800	2.455048083538042
chr2	58788900	58789900	2.5041516601835867
chr2	58789000	58790000	2.6858797573031654
chr2	58789100	58790100	2.907601391676386
chr2	58789200	58790200	3.2543539529036285
chr2	58789300	58790300	2.891167325565049
chr2	58789400	58790400	2.3762177885361884
chr2	58789500	58790500	2.028040873343364
chr2	58789600	58790600	1.7684728673134096
chr2	58789700	58790700	1.7137134273781232
chr2	58789800	58790800	2.530350344596809
chr2	58789900	58790900	2.8662499024255337
chr2	58790000	58791000	2.8176834520053595
chr2	58790100	58791100	2.0811732404573218
chr2	58790200	58791200	1.708029891591354
chr2	58790300	58791300	1.1677625742384454
chr2	58790400	58791400	1.0589394299908217
chr2	58790500	58791500	1.4088102992483538
chr2	58790600	58791600	1.4756964916619362
chr2	58790700	58791700	1.1366564019178047
chr2	58790800	58791800	0.3776138496824464
chr2	58790900	58791900	-0.3563076012007689
chr2	58791000	58792000	-0.12355326743282638
chr2	58791100	58792100	0.5971987179660151
chr2	58791200	58792200	-0.009112203792024327
chr2	58791300	58792300	-0.11172617745471836
chr2	58791400	58792400	0.11741870055135173
chr2	58792500	58793500	2.4947114090002245
chr2	58792600	58793600	2.4069875189166505
chr2	58792700	58793700	1.8797091790146816
chr2	58792800	58793800	1.5208420162153595
chr2	58792900	58793900	1.6857152003395086
chr2	58793000	58794000	1.788247124352722
chr2	58793100	58794100	1.9022843742595008
chr2	58793200	58794200	1.3131551191175608
chr2	58793300	58794300	1.1016932141419338
chr2	58793400	58794400	1.062839787662585
chr2	58793500	58794500	0.8950718030937695
chr2	58793600	58794600	1.1196554785032855
chr2	58793700	58794700	1.7593299982784545
chr2	58793800	58794800	2.320393950788506
chr2	58793900	58794900	2.0712340920526127
chr2	58794000	58795000	1.8641793852303017
chr2	58794100	58795100	1.7384416037043031
chr2	58794200	58795200	1.7920232748849312
chr2	58794300	58795300	1.6835839758758817
chr2	58794400	58795400	1.571476394367166
chr2	58794500	58795500	1.2134407073032245
chr2	58794600	58795600	0.571094746940424
chr2	58794700	58795700	0.7014674336063198
chr2	58794800	58795800	0.2080832665270955
chr2	58794900	58795900	0.4853954731438022
chr2	58795000	58796000	0.09527838032389885
chr2	58795100	58796100	0.6053514562529088
chr2	58795200	58796200	0.7785225678047549
chr2	58795300	58796300	0.4850956195790051
chr2	58795400	58796400	-0.030749851857102925
chr2	58795500	58796500	0.3292137790810663
chr2	58795600	58796600	0.8449359149522324
chr2	58795700	58796700	0.7920464618171678
chr2	58795800	58796800	0.613809879075344
chr2	58795900	58796900	-0.03468448497959062
chr2	58796000	58797000	0.5180177155424878
chr2	58796100	58797100	-0.013165339351704431
chr2	58796200	58797200	0.3466579948715913
chr2	58796300	58797300	0.8741655156131486
chr2	58796400	58797400	1.4418189019253935
chr2	58796500	58797500	1.2831071693640779
chr2	58796600	58797600	1.2660929007930517
chr2	58796700	58797700	0.3794450335338262
chr2	58796800	58797800	0.4089818616841641
chr2	58796900	58797900	0.896312559334697
chr2	58797000	58798000	1.4437631011944831
chr2	58797100	58798100	1.4996452401665987
chr2	58797200	58798200	1.658527362344418
chr2	58797300	58798300	1.4151188304144502
chr2	58797400	58798400	0.9481570922628004
chr2	58797500	58798500	1.4056080288482822
chr2	58797600	58798600	1.00188684848983
chr2	58797700	58798700	1.688776882539184
chr2	58797800	58798800	2.2635696203963565
chr2	58797900	58798900	1.8750339650516192
chr2	58798000	58799000	1.2941758125000395
chr2	58798100	58799100	1.773556715983624
chr2	58798200	58799200	2.0844389240702146
chr2	58798300	58799300	2.1446209692274207
chr2	58798400	58799400	2.3980210551861028
chr2	58798500	58799500	2.78014463050666
chr2	58798600	58799600	2.2477031679819204
chr2	58798700	58799700	2.110280778024803
chr2	58798800	58799800	1.7458782211886954
chr2	58798900	58799900	2.473117761034441
chr2	58799000	58800000	2.665334793666733
chr2	58799100	58800100	2.7126006367424056
chr2	58799200	58800200	1.8710673842543155
chr2	58799300	58800300	1.5689441877832366
chr2	58799400	58800400	1.5360499202113698
chr2	58799500	58800500	1.1383497822549855
chr2	58799600	58800600	1.7978247210195917
chr2	58799700	58800700	1.7031300931725228
chr2	58799800	58800800	1.6898009320971514
chr2	58799900	58800900	1.0620274349400105
chr2	58800000	58801000	1.1751267101630685
chr2	58800100	58801100	0.5022260490794606
chr2	58800200	58801200	1.0731493955952676
chr2	58800300	58801300	0.8924443058916864
chr2	58800400	58801400	0.6340954108477475
chr2	58800500	58801500	0.6991276886677567
chr2	58800600	58801600	1.0606359405863288
chr2	58800700	58801700	1.54724090550699
chr2	58800800	58801800	1.7994057449007133
chr2	58800900	58801900	1.8194862005964283
chr2	58801000	58802000	2.000072197173202
chr2	58801100	58802100	1.7161190798845551
chr2	58801200	58802200	1.443375626398289
chr2	58801300	58802300	2.1052267646758147
chr2	58801400	58802400	2.2047851786355497
chr2	58801500	58802500	2.4174247055253177
chr2	58801600	58802600	2.6202261141570387
chr2	58801700	58802700	1.9313774898088008
chr2	58801800	58802800	1.896205248818616
chr2	58801900	58802900	2.2649469548632983
chr2	58802000	58803000	1.835365515128201
chr2	58802100	58803100	2.194820936873167
chr2	58802200	58803200	2.4199738445775214
chr2	58802300	58803300	1.4847284211200835
chr2	58802400	58803400	1.3312610117702526
chr2	58802500	58803500	1.2244501175360742
chr2	58802600	58803600	0.5562340086026005
chr2	58802700	58803700	0.7264558352996934
chr2	58802800	58803800	0.43244839501400667
chr2	58802900	58803900	0.02619492694023536
chr2	58803000	58804000	-0.18542754042503404
chr2	58803100	58804100	-0.22247630359597595
chr2	58803200	58804200	-0.3122091835640189
chr2	58803300	58804300	0.839130706480245
chr2	58803400	58804400	0.2493900720896875
chr2	58803500	58804500	0.5432299666380079
chr2	58803600	58804600	1.2920965164101927
chr2	58803700	58804700	1.1561797036899146
chr2	58803800	58804800	1.1623644907081063
chr2	58803900	58804900	1.6879129867876133
chr2	58804000	58805000	2.103703116098903
chr2	58804100	58805100	2.448500805259422
chr2	58804200	58805200	2.5040985153357425
chr2	58804300	58805300	1.7968931816041795
chr2	58804400	58805400	2.867096039194935
chr2	58804500	58805500	2.4065131061395784
chr2	58804600	58805600	1.7101929696367386
chr2	58804700	58805700	1.819378402761755
chr2	58804800	58805800	1.8914825630485028
chr2	58804900	58805900	1.494802999365518
chr2	58805000	58806000	1.4518860457873748
chr2	58805100	58806100	1.0604576339546876
chr2	58805200	58806200	0.5740619360904625
chr2	58805300	58806300	0.8225461857009211
chr2	58805400	58806400	0.5011148262219071
chr2	58805500	58806500	1.0727765728739656
chr2	58805600	58806600	1.4860297741068509
chr2	58805700	58806700	1.8838814299284008
chr2	58805800	58806800	2.002753758278626
chr2	58805900	58806900	2.056847316768502
chr2	58806000	58807000	1.7639667984910892
chr2	58806100	58807100	1.887667428500161
chr2	58806200	58807200	2.2242652748764504
chr2	58806300	58807300	2.3138577141335386
chr2	58806400	58807400	2.255706978766085
chr2	58806500	58807500	2.3064666895370336
chr2	58806600	58807600	1.9933097732159908
chr2	58806700	58807700	2.2424907982538493
chr2	58806800	58807800	1.861837119482224
chr2	58806900	58807900	2.0442400199663995
chr2	58807000	58808000	2.6263248409866047
chr2	58807100	58808100	2.7651175006072557
chr2	58807200	58808200	2.6121441810500308
chr2	58807300	58808300	2.7697563721794465
chr2	58807400	58808400	2.869629413058003
chr2	58807500	58808500	2.047657126455328
chr2	58807600	58808600	2.0090971145823002
chr2	58807700	58808700	1.5025071868131123
chr2	58807800	58808800	1.8815900225286684
chr2	58807900	58808900	1.9752878602965718
chr2	58808000	58809000	1.70430282852015
chr2	58808100	58809100	1.2793859894187498
chr2	58808200	58809200	1.4202293225340257
chr2	58808300	58809300	0.8934956112604315
chr2	58808400	58809400	0.9316920402870436
chr2	58808500	58809500	1.4095629440976358
chr2	58808600	58809600	1.3500229883879071
chr2	58808700	58809700	1.7170828090572143
chr2	58808800	58809800	1.5418785830486097
chr2	58808900	58809900	1.1254767132461834
chr2	58809000	58810000	1.0297037674889813
chr2	58809100	58810100	1.1740043215764142
chr2	58809200	58810200	1.3958541592269322
chr2	58809300	58810300	2.252644402520706
chr2	58809400	58810400	2.0904985857581524
chr2	58809500	58810500	2.3800182010679807
chr2	58809600	58810600	2.2740546545525064
chr2	58809700	58810700	1.72176850384363
chr2	58809800	58810800	1.6047810418123896
chr2	58809900	58810900	1.6653267675761625
chr2	58810000	58811000	1.954210137957938
chr2	58810100	58811100	2.0348046123506762
chr2	58810200	58811200	2.235811359892116
chr2	58810300	58811300	1.7386359320342737
chr2	58810400	58811400	1.8001117747046556
chr2	58810500	58811500	1.3631899597159665
chr2	58810600	58811600	1.4709560559849637
chr2	58810700	58811700	1.7470745590347323
chr2	58810800	58811800	1.4002980651829655
chr2	58810900	58811900	1.7054186108660885
chr2	58811000	58812000	1.7517947304739774
chr2	58811100	58812100	1.8195529491475195
chr2	58811200	58812200	1.5111625197708087
chr2	58811300	58812300	1.4488491501207408
chr2	58811400	58812400	1.3700309164157674
chr2	58811500	58812500	1.193387350071747
chr2	58811600	58812600	0.9155921934904676
chr2	58811700	58812700	1.120922203138908
chr2	58811800	58812800	1.5476277243425858
chr2	58811900	58812900	1.4262553713450417
chr2	58812000	58813000	1.3103950533767261
chr2	58812100	58813100	0.9688790378374852
chr2	58812200	58813200	1.2701668129978705
chr2	58812300	58813300	1.1058092019758787
chr2	58812400	58813400	1.180131071235036
chr2	58812500	58813500	1.0569593758520632
chr2	58812600	58813600	1.5136463118353554
chr2	58812700	58813700	1.2272546273574716
chr2	58812800	58813800	1.6051763179709857
chr2	58812900	58813900	1.6460446232725836
chr2	58813000	58814000	1.865245588253683
chr2	58813100	58814100	1.9860725647371995
chr2	58813200	58814200	1.6831448135318017
chr2	58813300	58814300	1.7043370568947842
chr2	58813400	58814400	1.6252988162843671
chr2	58813500	58814500	1.6331637609012568
chr2	58813600	58814600	1.4571786012962693
chr2	58813700	58814700	1.574512683494702
chr2	58813800	58814800	1.2446120780605927
chr2	58813900	58814900	1.0484541318807497
chr2	58814000	58815000	0.3516114096305697
chr2	58814100	58815100	0.6488019270638746
chr2	58814200	58815200	0.9141022345886232
chr2	58814300	58815300	0.9243547095466524
chr2	58814400	58815400	0.8812608595159143
chr2	58814500	58815500	1.1099162550725123
chr2	58814600	58815600	1.148072289549302
chr2	58814700	58815700	0.9294063585089026
chr2	58814800	58815800	1.5114636908965795
chr2	58814900	58815900	2.0300823449511336
chr2	58815000	58816000	2.609964725329511
chr2	58815100	58816100	1.7245431905319124
chr2	58815200	58816200	1.4168855394856228
chr2	58815300	58816300	1.6973610689764531
chr2	58815400	58816400	1.823030703410892
chr2	58815500	58816500	2.1532830575681
chr2	58815600	58816600	2.049196733404115
chr2	58815700	58816700	2.6059071810880625
chr2	58815800	58816800	2.410715348689737
chr2	58815900	58816900	2.3392709582885263
chr2	58816000	58817000	2.3707549651475386
chr2	58816100	58817100	3.287128300767939
chr2	58816200	58817200	3.3187359654055406
chr2	58816300	58817300	2.73829692737876
chr2	58816400	58817400	2.9331787333255885
chr2	58816500	58817500	2.8298583970865288
chr2	58816600	58817600	2.6569372340640482
chr2	58816700	58817700	1.7894086039805746
chr2	58816800	58817800	1.5489014353947832
chr2	58816900	58817900	1.5473340857091855
chr2	58817000	58818000	1.0692065648976876
chr2	58817100	58818100	0.27746968573276115
chr2	58817200	58818200	0.2788849463137479
chr2	58817300	58818300	0.5541647981808575
chr2	58817400	58818400	0.6160721166031953
chr2	58817500	58818500	0.8894447201590442
chr2	58817600	58818600	1.0600899349916413
chr2	58817700	58818700	1.8951257880366952
chr2	58817800	58818800	2.128693066259268
chr2	58817900	58818900	1.8802385115135607
chr2	58818000	58819000	2.3555956963476588
chr2	58818500	58819500	1.4257219482328154
chr2	58818800	58819800	1.3930004920020411
chr2	58818900	58819900	1.4140019834377586
chr2	58819000	58820000	1.535495194933747
chr2	58819100	58820100	0.812915289161215
chr2	58819200	58820200	0.8735844650067731
chr2	58819300	58820300	1.4562463687140736
chr2	58819400	58820400	1.7559383899028562
chr2	58819500	58820500	2.6974957394673242
chr2	58819600	58820600	2.8363080076276925
chr2	58819700	58820700	2.969619469895356
chr2	58819800	58820800	3.409686094763884
chr2	58819900	58820900	3.6314631872572964
chr2	58820000	58821000	3.3539049435260635
chr2	58820100	58821100	4.011020614444638
chr2	58820200	58821200	3.4801180938541005
chr2	58820300	58821300	3.586594876629265
chr2	58820400	58821400	3.2093294757094357
chr2	58820500	58821500	2.5550944765536108
chr2	58820900	58821900	1.7493111371520558
chr2	58821000	58822000	1.9461307371636998
chr2	58821100	58822100	1.9000071553691469
chr2	58821200	58822200	1.7607073737179169
chr2	58821300	58822300	1.6549626028657347
chr2	58821400	58822400	2.0558453396710084
chr2	58821500	58822500	2.457351034395213
chr2	58821600	58822600	2.038847292215288
chr2	58821700	58822700	2.4607963467798912
chr2	58821800	58822800	2.626371018207452
chr2	58821900	58822900	2.226381229991185
chr2	58822000	58823000	2.755196264643876
chr2	58822100	58823100	2.301656496758084
chr2	58822200	58823200	2.2979371977807217
chr2	58822300	58823300	1.7998087166943428
chr2	58822400	58823400	1.3226840168761544
chr2	58822500	58823500	0.9036302307827474
chr2	58822600	58823600	0.7206557015908729
chr2	58822700	58823700	0.09091112596955307
chr2	58822800	58823800	-0.3630449324966202
chr2	58822900	58823900	-1.0100798797768458
chr2	58823000	58824000	-1.8518383641947538
chr2	58823100	58824100	-1.5817218771707735
chr2	58824200	58825200	-0.7143033165868449
chr2	58824300	58825300	-0.9458617777438292
chr2	58824400	58825400	-0.3515477656750323
chr2	58824500	58825500	-0.730771953679663
chr2	58824600	58825600	-1.418950085224468
chr2	58824700	58825700	-1.8894333082580383
chr2	58824800	58825800	-1.6518870268074008
chr2	58824900	58825900	-1.768615211521314
chr2	58825000	58826000	-1.919784288061353
chr2	58825100	58826100	-2.4839262598018443
chr2	58825200	58826200	-2.3005082618607453
chr2	58825300	58826300	-1.7458201142568868
chr2	58825400	58826400	-2.419993022912152
chr2	58825500	58826500	-2.077956308313788
chr2	58825600	58826600	-1.3095119125556791
chr2	58825700	58826700	-0.632387521768648
chr2	58825800	58826800	-1.0408652091589787
chr2	58825900	58826900	-1.0469111659136348
chr2	58826000	58827000	-1.101624948959841
chr2	58826100	58827100	-1.0920320026180643
chr2	58827000	58828000	-0.5953302260072235
chr2	58827100	58828100	-1.1073522492527976
chr2	58827200	58828200	-0.9235278132783736
chr2	58827300	58828300	-1.0151236165715634
chr2	58827400	58828400	-1.495503881024183
chr2	58827500	58828500	-1.4417225136979663
chr2	58827600	58828600	-1.746396706260216
chr2	58827700	58828700	-1.7305245763314892
chr2	58827800	58828800	-1.2352814476652332
chr2	58827900	58828900	-1.2206317113099217
chr2	58828000	58829000	-1.3248436569574673
chr2	58828100	58829100	-0.03981315155323791
chr2	58828200	58829200	0.11894176219399975
chr2	58828300	58829300	-0.034756922673732926
chr2	58828400	58829400	-0.2420128793663127
chr2	58828500	58829500	-0.13567578114036055
chr2	58828600	58829600	0.28688402082876635
chr2	58828700	58829700	0.5761193927237873
chr2	58828800	58829800	0.16171771806050025
chr2	58828900	58829900	0.27146343030390385
chr2	58829000	58830000	0.41707763413288573
chr2	58829100	58830100	-0.6304318758939033
chr2	58829200	58830200	-1.0487219232329903
chr2	58829300	58830300	-1.323935207124905
chr2	58829400	58830400	-0.9437275957703932
chr2	58829500	58830500	-1.0439533325222283
chr2	58829600	58830600	-1.5620206300931598
chr2	58829700	58830700	-2.2988129079389905
chr2	58829800	58830800	-1.655162606481624
chr2	58829900	58830900	-1.9418863725740927
chr2	58830000	58831000	-2.0419420338312486
chr2	58830100	58831100	-1.075664878976973
chr2	58830200	58831200	-0.6712840605330493
chr2	58830300	58831300	-0.1405159966787042
chr2	58830400	58831400	-0.2188406259344952
chr2	58830500	58831500	-0.1708397477352815
chr2	58830600	58831600	-0.21331622971081324
chr2	58830700	58831700	0.06477891887439717
chr2	58830800	58831800	-0.5019818585377671
chr2	58830900	58831900	0.08515081154968868
chr2	58831000	58832000	0.045949361746002
chr2	58831100	58832100	-0.17641450252389593
chr2	58831200	58832200	-0.4208970821393618
chr2	58831300	58832300	-0.8199425465738893
chr2	58831400	58832400	-0.5144163841577513
chr2	58831500	58832500	-0.3226651909428756
chr2	58831600	58832600	-0.6022135224407789
chr2	58831700	58832700	-0.31402624795838435
chr2	58831800	58832800	0.4491322769796216
chr2	58831900	58832900	-0.3234350613049162
chr2	58832000	58833000	0.06192098569199308
chr2	58832100	58833100	0.014373796776472918
chr2	58832200	58833200	0.1942916743396137
chr2	58832300	58833300	-0.1347875179914941
chr2	58832400	58833400	-0.9682317884215104
chr2	58832500	58833500	-1.351862787180675
chr2	58832600	58833600	-0.5453163369639755
chr2	58832700	58833700	-0.8087920745985135
chr2	58832800	58833800	-0.7462582242445678
chr2	58832900	58833900	-0.35742622362602705
chr2	58833000	58834000	-0.9793975617285803
chr2	58833100	58834100	-0.6776364636484674
chr2	58833200	58834200	-1.3604370419903176
chr2	58833300	58834300	-0.6933560668451231
chr2	58833400	58834400	0.01953228749593109
chr2	58833500	58834500	0.2951145151022481
chr2	58833600	58834600	-0.5314477855226255
chr2	58833700	58834700	-0.2677540051074596
chr2	58833800	58834800	-0.5197144027993149
chr2	58833900	58834900	-0.5020213250181299
chr2	58834000	58835000	-0.2514957410884209
chr2	58834100	58835100	-0.7570055032161492
chr2	58834200	58835200	-0.5118845355555636
chr2	58834300	58835300	-0.2597801985281878
chr2	58834400	58835400	-1.0605853007303494
chr2	58834500	58835500	-0.785744478541116
chr2	58834600	58835600	-0.20183834656160896
chr2	58834700	58835700	-0.4345659680742196
chr2	58834800	58835800	0.1835935329466439
chr2	58834900	58835900	-0.28555828116812304
chr2	58835000	58836000	-0.4191452191527673
chr2	58835300	58836300	-0.9192534094341228
chr2	58835400	58836400	-0.4861494153633816
chr2	58835500	58836500	-0.943731432040121
chr2	58835600	58836600	-1.519907591202157
chr2	58835700	58836700	-1.098814769824634
chr2	58835800	58836800	-1.5162848109560718
chr2	58835900	58836900	-1.0069027532646648
chr2	58836000	58837000	-1.0261250279246865
chr2	58836100	58837100	-0.8419459243974278
chr2	58836200	58837200	-1.1352734207940145
chr2	58836300	58837300	-0.6555235144580156
chr2	58836400	58837400	0.1781509067351515
chr2	58836500	58837500	-0.05801901171086321
chr2	58836600	58837600	0.582226001089777
chr2	58836700	58837700	-0.009991832753090476
chr2	58836800	58837800	0.35336352333014026
chr2	58836900	58837900	0.6449640345737256
chr2	58837000	58838000	0.32348273862023064
chr2	58837100	58838100	0.6502781434718301
chr2	58837200	58838200	1.8525133520669936
chr2	58837300	58838300	2.2627500400423086
chr2	58837400	58838400	1.8212879700583853
chr2	58837500	58838500	2.387861348699301
chr2	58837600	58838600	1.8687006413902882
chr2	58837700	58838700	2.431525666201288
chr2	58837800	58838800	2.0708784462528973
chr2	58837900	58838900	1.7743858255235905
chr2	58838000	58839000	2.163718565684015
chr2	58838100	58839100	1.6955634189045492
chr2	58838200	58839200	1.1366614476872337
chr2	58838300	58839300	0.6328685978031054
chr2	58838400	58839400	0.5007761153749016
chr2	58838500	58839500	0.42037197346511984
chr2	58838600	58839600	1.0712083770777991
chr2	58838700	58839700	1.3315361270317674
chr2	58838800	58839800	1.2972167680939226
chr2	58838900	58839900	1.3819128179101272
chr2	58839000	58840000	1.4010795312565192
chr2	58839100	58840100	1.7398916275687868
chr2	58839200	58840200	1.2251413750393767
chr2	58839300	58840300	1.3648288404907352
chr2	58839400	58840400	1.6309194620157552
chr2	58839500	58840500	0.9140818470082348
chr2	58839600	58840600	0.5670368876155746
chr2	58839700	58840700	0.11719381103104433
chr2	58839800	58840800	0.2702285957760251
chr2	58839900	58840900	0.17057916594555358
chr2	58840000	58841000	0.15166357983236403
chr2	58840100	58841100	0.3288109118813363
chr2	58840200	58841200	0.5102348440316095
chr2	58840300	58841300	0.5379249788538042
chr2	58840400	58841400	0.2729854511419916
chr2	58840500	58841500	0.3369409942701632
chr2	58840600	58841600	-0.4237391503397065
chr2	58840700	58841700	-0.2251840677089149
chr2	58840800	58841800	-0.4335630814976991
chr2	58840900	58841900	-0.5833864174389369
chr2	58841000	58842000	-0.5345446434494364
chr2	58841100	58842100	-0.8494887104720837
chr2	58841200	58842200	-0.7800480418138318
chr2	58841300	58842300	-1.3251343989986537
chr2	58841400	58842400	-1.6551631296976883
chr2	58841500	58842500	-1.0389310805437817
chr2	58841600	58842600	-0.5178051932653773
chr2	58841700	58842700	-0.32866464353213193
chr2	58841800	58842800	-0.6577512825083894
chr2	58841900	58842900	-0.3148088724309561
chr2	58842000	58843000	-0.48871707281733073
chr2	58842100	58843100	0.2822528493834208
chr2	58842200	58843200	0.6405965249387527
chr2	58842300	58843300	1.3615364231597569
chr2	58842400	58843400	1.8793619802119208
chr2	58842500	58843500	2.04778061355894
chr2	58842600	58843600	2.258770766195656
chr2	58842700	58843700	1.751829063069449
chr2	58842800	58843800	1.74661492900401
chr2	58842900	58843900	1.9072084682797883
chr2	58843000	58844000	2.2524482218533066
chr2	58843100	58844100	1.931261854534804
chr2	58843200	58844200	1.82090312878932
chr2	58843300	58844300	1.7245964984370268
chr2	58843400	58844400	1.6307475807166978
chr2	58843500	58844500	1.4154613235529467
chr2	58843600	58844600	1.0981354922865263
chr2	58843700	58844700	1.0319771063530327
chr2	58843800	58844800	1.1034330873770648
chr2	58843900	58844900	0.8423395048964775
chr2	58844000	58845000	0.6695162447271745
chr2	58844100	58845100	0.5810968792038521
chr2	58844200	58845200	0.4082057596768354
chr2	58844300	58845300	0.3533486058677365
chr2	58844400	58845400	-0.1423435833525039
chr2	58844500	58845500	-0.07092259245939983
chr2	58844600	58845600	0.12229174424988845
chr2	58844700	58845700	0.4479812286623879
chr2	58844800	58845800	0.6774331568432485
chr2	58844900	58845900	0.6611426025396903
chr2	58845000	58846000	0.9602025203256863
chr2	58845100	58846100	1.5317003379703444
chr2	58845200	58846200	1.7162179753083766
chr2	58845300	58846300	1.8963172877895065
chr2	58845400	58846400	2.097050741026306
chr2	58845500	58846500	1.394043417727688
chr2	58845600	58846600	1.5914645358986297
chr2	58845700	58846700	1.5716455850755289
chr2	58845800	58846800	1.9839998000426904
chr2	58845900	58846900	2.2263576465741757
chr2	58846000	58847000	2.777520407856102
chr2	58846100	58847100	2.293947055153951
chr2	58846200	58847200	2.2269751780373497
chr2	58846300	58847300	2.6019742142256725
chr2	58846400	58847400	2.478036462062183
chr2	58846500	58847500	3.0331060348554044
chr2	58846600	58847600	3.5230441191312263
chr2	58846700	58847700	3.531555268508144
chr2	58846800	58847800	2.7648536252204745
chr2	58846900	58847900	2.5316873685161374
chr2	58847000	58848000	1.9408040911074336
chr2	58847100	58848100	2.3255111024868502
chr2	58847200	58848200	2.394731866475225
chr2	58847300	58848300	2.279722544182775
chr2	58847400	58848400	2.6922931084411714
chr2	58847500	58848500	2.4315274385292023
chr2	58847600	58848600	2.2664171712322574
chr2	58847700	58848700	2.100620020091524
chr2	58847800	58848800	2.6934579893545494
chr2	58847900	58848900	2.8218685161033075
chr2	58848000	58849000	2.8161873626408327
chr2	58848100	58849100	2.441430315651335
chr2	58848200	58849200	2.146530421895667
chr2	58848300	58849300	1.8107654317730564
chr2	58848400	58849400	1.3987419037698716
chr2	58848500	58849500	1.558637604597673
chr2	58849500	58850500	2.7962167242917446
chr2	58849600	58850600	2.5894905100737304
chr2	58849700	58850700	3.1201960372462763
chr2	58850800	58851800	0.5628793484849542
chr2	58850900	58851900	1.1821158120969912
chr2	58851000	58852000	1.2486800020143711
chr2	58851100	58852100	1.0860815052815214
chr2	58851200	58852200	0.7662308144641439
chr2	58851300	58852300	0.8629412038155736
chr2	58851400	58852400	1.1190046801257565
chr2	58851500	58852500	1.497175048327471
chr2	58851600	58852600	1.4908124457582437
chr2	58851700	58852700	1.4268498610225164
chr2	58851800	58852800	1.7621519937379488
chr2	58851900	58852900	1.667238025074727
chr2	58852000	58853000	1.5229551970031825
chr2	58852100	58853100	1.5357101801279491
chr2	58852200	58853200	1.9452927315653916
chr2	58852300	58853300	2.146929837643551
chr2	58852400	58853400	2.185952302197516
chr2	58852500	58853500	1.7773416807017661
chr2	58852600	58853600	1.5686633309151314
chr2	58852700	58853700	2.7845240289587254
chr2	58852800	58853800	2.741051409179536
chr2	58852900	58853900	2.901328978088716
chr2	58853000	58854000	2.6728177548528684
chr2	58853100	58854100	2.9553831426574027
chr2	58853200	58854200	2.7621980896922453
chr2	58853300	58854300	2.4357495563614786
chr2	58853400	58854400	2.5127697349628257
chr2	58853500	58854500	2.1851611090971983
chr2	58853600	58854600	2.6878574266482587
chr2	58853700	58854700	2.279180314333467
chr2	58853800	58854800	2.3639588766649746
chr2	58853900	58854900	1.8989588760504807
chr2	58854000	58855000	2.038582730195508
chr2	58854100	58855100	1.6078086185595215
chr2	58854200	58855200	1.2624551398583232
chr2	58854300	58855300	2.000919608768057
chr2	58854400	58855400	1.5123885486927855
chr2	58854500	58855500	1.3453718871509452
chr2	58854600	58855600	0.8248560385670541
chr2	58854700	58855700	0.6711638630031944
chr2	58854800	58855800	0.4602599562573851
chr2	58854900	58855900	0.4892834629557246
chr2	58855000	58856000	0.3632316582722539
chr2	58855100	58856100	0.09162576202050376
chr2	58855200	58856200	0.21414912328042088
chr2	58855300	58856300	-0.5474524291714409
chr2	58855400	58856400	-0.4928158667253882
chr2	58855500	58856500	0.12054917563194747
chr2	58855600	58856600	-0.16085317933031654
chr2	58855700	58856700	0.3976276375902663
chr2	58855800	58856800	0.4734254327089062
chr2	58855900	58856900	0.8111361912645982
chr2	58856000	58857000	1.1724903931242108
chr2	58856100	58857100	1.1115511893623655
chr2	58856200	58857200	1.5454237631095913
chr2	58856300	58857300	1.4374062670746703
chr2	58856400	58857400	1.5562920625074843
chr2	58857500	58858500	1.1017122577646838
chr2	58857600	58858600	1.2742348728797366
chr2	58857700	58858700	2.008242575062679
chr2	58857800	58858800	1.772256471125046
chr2	58857900	58858900	1.8283988478386608
chr2	58858000	58859000	1.971388654272374
chr2	58858100	58859100	2.3286481990214867
chr2	58858200	58859200	1.0485263394897937
chr2	58858300	58859300	1.7021027438203702
chr2	58858400	58859400	1.6626640258212926
chr2	58858500	58859500	1.1256857339885105
chr2	58858600	58859600	1.628099777509224
chr2	58858700	58859700	2.071611043702031
chr2	58858800	58859800	2.2840515142106104
chr2	58858900	58859900	2.611407020402804
chr2	58859000	58860000	2.4037956149070023
chr2	58859100	58860100	1.695608339706011
chr2	58859200	58860200	1.840232175812791
chr2	58859300	58860300	1.9008490281904404
chr2	58859400	58860400	2.148161079532493
chr2	58859500	58860500	2.4956807167479367
chr2	58859600	58860600	2.3567307620890743
chr2	58859700	58860700	1.6894785002029638
chr2	58859800	58860800	1.879777897105925
chr2	58859900	58860900	2.1693933423215657
chr2	58860000	58861000	2.223907030495458
chr2	58860100	58861100	3.196810385985448
chr2	58860200	58861200	3.4780782008269813
chr2	58860300	58861300	3.6581941969560416
chr2	58860400	58861400	3.4027550625073038
chr2	58860500	58861500	3.4123070064488736
chr2	58860600	58861600	2.754276107554108
chr2	58860700	58861700	2.7243770468895967
chr2	58860800	58861800	2.2843194793834622
chr2	58860900	58861900	1.682788817009733
chr2	58861000	58862000	2.1441111491742815
chr2	58861100	58862100	1.3612409415865558
chr2	58861200	58862200	1.2847116538323782
chr2	58861300	58862300	1.2784131336100737
chr2	58861400	58862400	1.151419686295838
chr2	58861500	58862500	1.4258836098313017
chr2	58861600	58862600	2.1925029628770547
chr2	58861700	58862700	2.542408811791216
chr2	58861800	58862800	2.8015641976352406
chr2	58861900	58862900	3.162391003775935
chr2	58862000	58863000	2.354808160979383
chr2	58862100	58863100	2.7328514694685357
chr2	58862200	58863200	3.0109801411602857
chr2	58862300	58863300	3.6610098289473254
chr2	58862400	58863400	3.78141809098386
chr2	58862500	58863500	2.8121059016409715
chr2	58862600	58863600	2.5724589774102773
chr2	58862700	58863700	2.4409603184788584
chr2	58862800	58863800	2.8626991251566287
chr2	58862900	58863900	2.584968179572607
chr2	58863000	58864000	2.832926893842203
chr2	58863100	58864100	2.9241194999850517
chr2	58863200	58864200	2.764325886687736
chr2	58863300	58864300	1.3710322466057157
chr2	58863400	58864400	1.0720978959368384
chr2	58863500	58864500	2.0078822985105123
chr2	58863600	58864600	1.7202184758056105
chr2	58863700	58864700	1.519034314715241
chr2	58863800	58864800	0.9734559483693332
chr2	58863900	58864900	1.3960573932711822
chr2	58864000	58865000	1.8676352253112285
chr2	58864100	58865100	1.6191857140962658
chr2	58864200	58865200	1.5621616830339482
chr2	58864300	58865300	1.9604770498990167
chr2	58864400	58865400	1.854647138891156
chr2	58864500	58865500	1.6964483742655854
chr2	58864600	58865600	1.3274385965830575
chr2	58864700	58865700	1.4955460149583126
chr2	58864800	58865800	1.750230287082724
chr2	58864900	58865900	1.5781666556949157
chr2	58865000	58866000	0.9921786224703422
chr2	58865100	58866100	1.3193022436105024
chr2	58865200	58866200	1.2774906895332894
chr2	58865300	58866300	1.1874304229710644
chr2	58865400	58866400	1.6857849072933149
chr2	58865500	58866500	1.3100914060684297
chr2	58865600	58866600	1.8965172450592904
chr2	58865700	58866700	2.146538618278727
chr2	58865800	58866800	2.075799018380617
chr2	58865900	58866900	2.2155594503285383
chr2	58866000	58867000	2.468887912634228
chr2	58866100	58867100	2.2738963377329053
chr2	58866200	58867200	2.1337236173813388
chr2	58866300	58867300	1.935086454824401
chr2	58866400	58867400	1.247769328494057
chr2	58866500	58867500	1.6982834564478242
chr2	58866600	58867600	1.4836011985907174
chr2	58866700	58867700	1.5670996665352277
chr2	58866800	58867800	1.7157876434396109
chr2	58866900	58867900	1.7020882932777903
chr2	58867000	58868000	2.271668021788786
chr2	58867100	58868100	2.785768396089803
chr2	58867200	58868200	2.5672400947194647
chr2	58867300	58868300	2.6201063501617794
chr2	58867400	58868400	2.9608624346079657
chr2	58867500	58868500	2.4871999629897914
chr2	58867600	58868600	2.577500229534712
chr2	58867700	58868700	2.1612206943211967
chr2	58867800	58868800	1.819419734541394
chr2	58867900	58868900	1.9317228532266129
chr2	58868000	58869000	1.3699924950801832
chr2	58868100	58869100	1.3687031728243484
chr2	58868200	58869200	1.713280928189055
chr2	58868300	58869300	1.9122235875686031
chr2	58868400	58869400	1.879240935623196
chr2	58868500	58869500	2.3644617403369854
chr2	58868600	58869600	2.579988896008248
chr2	58868700	58869700	2.7651854090060337
chr2	58868800	58869800	2.9107225798603684
chr2	58868900	58869900	2.488765907131108
chr2	58869000	58870000	2.280398543489373
chr2	58869100	58870100	2.2485758516023453
chr2	58869200	58870200	2.457408456388817
chr2	58869300	58870300	2.484009495214173
chr2	58869400	58870400	2.4462924649824247
chr2	58869500	58870500	2.465383408429056
chr2	58869600	58870600	2.1759696580271863
chr2	58869700	58870700	2.1641847504464518
chr2	58869800	58870800	2.4234633293368497
chr2	58869900	58870900	2.9133562700912665
chr2	58870000	58871000	3.400321793906252
chr2	58870100	58871100	2.92445628175831
chr2	58870200	58871200	2.8524892983332464
chr2	58870300	58871300	2.575743856607052
chr2	58870400	58871400	2.967773975436915
chr2	58870500	58871500	2.6336171296402062
chr2	58870600	58871600	2.3025161732134447
chr2	58870700	58871700	2.4603307960367284
chr2	58870800	58871800	2.0762683469273417
chr2	58870900	58871900	2.034099832936857
chr2	58871000	58872000	1.8664375361802537
chr2	58871100	58872100	1.901766285601922
chr2	58871200	58872200	1.7629499732074159
chr2	58871300	58872300	2.226142002288963
chr2	58871400	58872400	1.843386281537157
chr2	58871500	58872500	1.6971966150940996
chr2	58871600	58872600	2.467104547115352
chr2	58871700	58872700	1.945653865948548
chr2	58871800	58872800	2.0880929047017216
chr2	58871900	58872900	1.6263078429231683
chr2	58872000	58873000	1.3537009500427821
chr2	58872100	58873100	1.4129193611237951
chr2	58872200	58873200	1.352804556022802
chr2	58872300	58873300	0.9069826684323992
chr2	58872400	58873400	0.8516881558599023
chr2	58872500	58873500	1.016633109938115
chr2	58872600	58873600	1.2827539546627305
chr2	58872700	58873700	1.9322343936000401
chr2	58872800	58873800	1.3407629917208814
chr2	58872900	58873900	1.3347215102795915
chr2	58873000	58874000	1.6435209315880637
chr2	58873100	58874100	1.759636180487749
chr2	58873200	58874200	2.216632647368332
chr2	58873300	58874300	2.7474333078002844
chr2	58873400	58874400	2.8816379909550425
chr2	58873500	58874500	3.121225725977832
chr2	58873600	58874600	2.1506195659763176
chr2	58873700	58874700	1.7570480857772115
chr2	58873800	58874800	2.0570574458527084
chr2	58873900	58874900	2.1538631858890507
chr2	58874000	58875000	2.204540030287521
chr2	58874100	58875100	1.8429554925158087
chr2	58874200	58875200	1.9076157359688928
chr2	58874300	58875300	0.7117394843925969
chr2	58874400	58875400	0.6011829822411324
chr2	58874500	58875500	0.4733737157608561
chr2	58874600	58875600	1.4277452256430412
chr2	58874700	58875700	1.8780690941919744
chr2	58874800	58875800	2.8272757702817666
chr2	58874900	58875900	3.358785096917356
chr2	58875000	58876000	3.4128956972595947
chr2	58875100	58876100	3.7272519400061763
chr2	58875200	58876200	3.224811306193501
chr2	58875300	58876300	3.7834793722356976
chr2	58875400	58876400	3.925520374396234
chr2	58875500	58876500	4.3277115877616
chr2	58875600	58876600	3.840734814915464
chr2	58875700	58876700	3.3277245309736703
chr2	58875800	58876800	2.7517281553031276
chr2	58875900	58876900	2.963804526950355
chr2	58876000	58877000	2.9352921215589434
chr2	58876100	58877100	2.8787226491806734
chr2	58876200	58877200	3.5216863855577603
chr2	58876300	58877300	3.761673934125665
chr2	58876400	58877400	3.4205468485262323
chr2	58876500	58877500	3.3190729985379064
chr2	58876600	58877600	3.1663160051577366
chr2	58876700	58877700	2.9027355412491063
chr2	58876800	58877800	2.546275539820965
chr2	58876900	58877900	2.288409468610397
chr2	58877000	58878000	1.9120093991245217
chr2	58877100	58878100	1.6134625376234657
chr2	58877200	58878200	1.4226982336176697
chr2	58877300	58878300	1.2435400112131074
chr2	58877400	58878400	1.1950986704769633
chr2	58877500	58878500	0.4135577509628646
chr2	58877600	58878600	0.7331279905188878
chr2	58877700	58878700	1.16489095760908
chr2	58877800	58878800	1.0249755099187683
chr2	58877900	58878900	0.6160838551580476
chr2	58878000	58879000	0.9537918614199339
chr2	58878100	58879100	1.314188017162768
chr2	58878200	58879200	1.038797201911626
chr2	58878300	58879300	1.2065476210195034
chr2	58878400	58879400	0.9839650831556492
chr2	58878500	58879500	1.2947348251123048
chr2	58878600	58879600	1.3832234620683606
chr2	58878700	58879700	0.9598672484329699
chr2	58878800	58879800	1.1988086820968298
chr2	58878900	58879900	1.269502961643164
chr2	58879000	58880000	0.8599709566770396
chr2	58879100	58880100	0.9719444872786251
chr2	58879200	58880200	1.019303059809646
chr2	58879300	58880300	0.7055683277221549
chr2	58879400	58880400	1.1293691040686509
chr2	58879500	58880500	1.0331989910884034
chr2	58879600	58880600	0.8520216500938615
chr2	58879700	58880700	2.1322076916706
chr2	58879800	58880800	1.925857291000548
chr2	58879900	58880900	2.159695826192243
chr2	58881000	58882000	1.6047140298401863
chr2	58881100	58882100	1.5121242929747982
chr2	58881200	58882200	0.943978180603624
chr2	58881300	58882300	0.8600489576450754
chr2	58881400	58882400	1.0876504328019951
chr2	58881500	58882500	1.1731654802178284
chr2	58881600	58882600	0.8968630630679953
chr2	58881700	58882700	0.7164764293163327
chr2	58881800	58882800	1.3231693514955642
chr2	58881900	58882900	0.8812327731632239
chr2	58882000	58883000	1.2928651517796117
chr2	58882100	58883100	1.3382373785873822
chr2	58882200	58883200	1.3392855591570771
chr2	58882300	58883300	1.6766527949001635
chr2	58882400	58883400	1.3355760105434389
chr2	58882500	58883500	1.0706875309855033
chr2	58882600	58883600	1.1706161728398208
chr2	58882700	58883700	0.5150964832607371
chr2	58882800	58883800	0.3443099504501594
chr2	58882900	58883900	0.6910473182152004
chr2	58883000	58884000	0.246547382050228
chr2	58883100	58884100	0.4067192737063314
chr2	58883200	58884200	0.6169261752613421
chr2	58883300	58884300	0.8234413264213292
chr2	58883400	58884400	1.0543851466695475
chr2	58883500	58884500	1.3888785512056587
chr2	58883600	58884600	1.6648452217557723
chr2	58883700	58884700	2.5815767155754274
chr2	58883800	58884800	2.2573418081046888
chr2	58883900	58884900	2.0667086261409424
chr2	58884000	58885000	2.0076322204387154
chr2	58884100	58885100	1.4127680868473749
chr2	58884200	58885200	1.9732924433439103
chr2	58884300	58885300	2.0465878186903965
chr2	58884400	58885400	2.068293846967104
chr2	58884500	58885500	1.1934804547692826
chr2	58884600	58885600	0.8063869318811708
chr2	58884700	58885700	0.4690208905806858
chr2	58884800	58885800	0.6584789454253169
chr2	58884900	58885900	0.8741566170992625
chr2	58885000	58886000	1.1093051510990153
chr2	58885100	58886100	1.4573282739436428
chr2	58885200	58886200	0.8591457032501745
chr2	58885300	58886300	0.26997558986661274
chr2	58885400	58886400	0.5627949731352646
chr2	58885500	58886500	0.8945816554867956
chr2	58885600	58886600	0.4611844166286715
chr2	58885700	58886700	0.4374425770259739
chr2	58885800	58886800	-0.03489590197263018
chr2	58885900	58886900	-0.6615760186189804
chr2	58886000	58887000	-0.5850183477926378
chr2	58886100	58887100	-0.3876615032485041
chr2	58886200	58887200	-0.19606489132944896
chr2	58886300	58887300	0.20469200720871086
chr2	58886400	58887400	-0.493804424837737
chr2	58886500	58887500	-0.20992921103803688
chr2	58886600	58887600	1.0950743361125272
chr2	58886700	58887700	1.050775082424253
chr2	58886800	58887800	1.1813499166087904
chr2	58886900	58887900	1.5002405281761566
chr2	58887000	58888000	1.101059952441091
chr2	58887100	58888100	1.0414420899256498
chr2	58887200	58888200	1.1454315454298118
chr2	58887300	58888300	1.016814603836816
chr2	58887400	58888400	0.919995054350058
chr2	58887500	58888500	1.7894882370928598
chr2	58887600	58888600	1.2040199536606282
chr2	58887700	58888700	1.80415813953289
chr2	58887800	58888800	2.3095758425456507
chr2	58887900	58888900	2.333898151164389
chr2	58888000	58889000	3.117683516748097
chr2	58888100	58889100	3.00985934719868
chr2	58888200	58889200	3.1451630741523533
chr2	58888300	58889300	3.1991289611013136
chr2	58888400	58889400	3.2097149278945385
chr2	58888500	58889500	2.1173204589239654
chr2	58888600	58889600	1.9239504683504285
chr2	58888700	58889700	1.3849254840681782
chr2	58888800	58889800	0.9521460336274676
chr2	58888900	58889900	1.2420180317234386
chr2	58889000	58890000	0.9326079039848877
chr2	58889100	58890100	0.9239838986021932
chr2	58889200	58890200	0.4893311337074623
chr2	58889300	58890300	0.5622200907494693
chr2	58889400	58890400	0.9249378392575208
chr2	58889500	58890500	1.64590809306799
chr2	58889600	58890600	1.2812266041880944
chr2	58889700	58890700	1.525156811371828
chr2	58889800	58890800	2.045455765602254
chr2	58889900	58890900	1.6529981544542467
chr2	58890000	58891000	1.567787262250831
chr2	58890100	58891100	0.8726452013925673
chr2	58890200	58891200	0.4292336084070909
chr2	58890300	58891300	0.492148816403466
chr2	58890400	58891400	0.6651353511725359
chr2	58890500	58891500	0.5862241140074819
chr2	58890600	58891600	1.1897137542280467
chr2	58890700	58891700	1.0170749401403745
chr2	58890800	58891800	1.0674685743941932
chr2	58890900	58891900	1.5429028793264927
chr2	58891000	58892000	2.2560432725185886
chr2	58891100	58892100	2.9116192433224293
chr2	58891200	58892200	3.3482197587210765
chr2	58891300	58892300	2.873215363258117
chr2	58891400	58892400	2.7841877042695446
chr2	58891500	58892500	2.269359257624679
chr2	58891600	58892600	1.3227271894607908
chr2	58891700	58892700	1.3033007961578382
chr2	58891800	58892800	1.288669413024328
chr2	58891900	58892900	0.7525228617125487
chr2	58892000	58893000	-0.07815838171797929
chr2	58892100	58893100	-0.15639271183959816
chr2	58892200	58893200	-0.22017617419611069
chr2	58892300	58893300	0.10136084185016128
chr2	58892400	58893400	-0.3877104710789664
chr2	58892500	58893500	-0.2753904560760975
chr2	58893100	58894100	1.693111618011654
chr2	58893200	58894200	2.394988405650101
chr2	58893300	58894300	2.9198336494409443
chr2	58893400	58894400	3.5738700887192887
chr2	58893500	58894500	3.129824512225245
chr2	58893600	58894600	3.3107481390423867
chr2	58893700	58894700	3.1564419137776154
chr2	58893800	58894800	3.2790338019467793
chr2	58893900	58894900	2.9210924750070286
chr2	58894000	58895000	2.820304991222096
chr2	58894100	58895100	2.644729713257297
chr2	58894200	58895200	2.372955571966078
chr2	58894300	58895300	1.7990963336177943
chr2	58894400	58895400	1.3526753932022992
chr2	58894500	58895500	1.2781689295339365
chr2	58894600	58895600	0.8702816367636549
chr2	58894700	58895700	1.0325122096216444
chr2	58894800	58895800	1.542702218758946
chr2	58894900	58895900	2.264970241421289
chr2	58895000	58896000	2.7071275605228915
chr2	58895100	58896100	2.608961493822417
chr2	58895200	58896200	2.4196443944034853
chr2	58895300	58896300	2.7316814337197832
chr2	58895400	58896400	2.9072964611069176
chr2	58895500	58896500	3.763377415990663
chr2	58895600	58896600	4.177501960484428
chr2	58895700	58896700	4.067863073744763
chr2	58895800	58896800	3.4811091575385125
chr2	58895900	58896900	3.180858487111393
chr2	58897200	58898200	0.7977920254652209
chr2	58897300	58898300	0.8920219243855769
chr2	58897400	58898400	0.6892199692181553
chr2	58897500	58898500	0.3705464191692923
chr2	58897600	58898600	0.11061944864556587
chr2	58897700	58898700	0.07545192383646236
chr2	58897800	58898800	0.06669681612159781
chr2	58897900	58898900	0.35798735817385263
chr2	58898000	58899000	0.5332695807354741
chr2	58898100	58899100	-0.20868165790937407
chr2	58898200	58899200	-0.03493258625055271
chr2	58898300	58899300	-0.01667686133361886
chr2	58898400	58899400	0.08831366679749285
chr2	58898500	58899500	0.2372610685131811
chr2	58898600	58899600	-0.10056715801181898
chr2	58898700	58899700	0.5899662036568841
chr2	58898800	58899800	0.3110326351049867
chr2	58898900	58899900	0.2576610924898213
chr2	58899000	58900000	0.8131154076556155
chr2	58899100	58900100	1.3326223762900913
chr2	58899200	58900200	1.6204638430379563
chr2	58899300	58900300	1.9126075685804635
chr2	58899400	58900400	2.2077677601082617
chr2	58899500	58900500	2.589048894114899
chr2	58899600	58900600	3.3426765814445716
chr2	58899700	58900700	3.4184135665568567
chr2	58899800	58900800	4.379296055164303
chr2	58899900	58900900	4.607430427999732
chr2	58900000	58901000	4.138655273243809
chr2	58900100	58901100	3.876532996846794
chr2	58900200	58901200	4.153235159157239
chr2	58900300	58901300	3.849487543283155
chr2	58900400	58901400	3.906881137258159
chr2	58900500	58901500	4.149342412385138
chr2	58900600	58901600	4.069421498107509
chr2	58900700	58901700	3.9060870194420887
chr2	58900800	58901800	3.693524959993565
chr2	58900900	58901900	2.966565944526657
chr2	58901000	58902000	3.1399206954540237
chr2	58901100	58902100	3.0597521538884487
chr2	58901200	58902200	2.685782845697793
chr2	58901300	58902300	2.677423724185809
chr2	58901400	58902400	2.3197564484539765
chr2	58901500	58902500	1.4715890574707842
chr2	58901600	58902600	1.9584060025547216
chr2	58901700	58902700	1.4612843100112771
chr2	58901800	58902800	0.9123649961953254
chr2	58901900	58902900	1.6204529875580902
chr2	58902000	58903000	0.6832602018393753
chr2	58902100	58903100	0.9499700538679444
chr2	58902200	58903200	0.8384603648673609
chr2	58902300	58903300	0.9254187455536492
chr2	58902400	58903400	0.9580398221789741
chr2	58902500	58903500	1.3937062115731618
chr2	58902600	58903600	0.8108358595634534
chr2	58902700	58903700	1.1002314701936302
chr2	58902800	58903800	1.1740034599773732
chr2	58902900	58903900	1.0863209026064102
chr2	58903000	58904000	2.1482115193141955
chr2	58903100	58904100	1.9397841762855683
chr2	58903200	58904200	1.9640317163671264
chr2	58903300	58904300	1.6166055278724176
chr2	58903400	58904400	1.491585975724399
chr2	58903500	58904500	1.5369558624203614
chr2	58903600	58904600	1.7806812254406668
chr2	58903700	58904700	1.4500795165347282
chr2	58903800	58904800	1.618899443551342
chr2	58903900	58904900	1.1700371812869923
chr2	58904000	58905000	1.2870209076818258
chr2	58904100	58905100	1.334627271237198
chr2	58904200	58905200	1.3795403342264017
chr2	58904300	58905300	1.745478983136575
chr2	58904400	58905400	1.8452418065741825
chr2	58904500	58905500	1.7203187699792282
chr2	58904600	58905600	1.4847351698760993
chr2	58904700	58905700	2.1492982351251504
chr2	58904800	58905800	2.4170419326646604
chr2	58904900	58905900	3.0898076877591567
chr2	58905000	58906000	3.0356343077889743
chr2	58905100	58906100	3.0370006407206414
chr2	58905200	58906200	2.799870205901973
chr2	58905300	58906300	3.174973589552786
chr2	58905400	58906400	3.5391389877311754
chr2	58905500	58906500	4.0587411339364206
chr2	58905600	58906600	4.14309840410769
chr2	58905700	58906700	3.6278954198267135
chr2	58905800	58906800	3.2312809713198654
chr2	58905900	58906900	2.761680066183449
chr2	58906000	58907000	2.2482230835752213
chr2	58906100	58907100	1.7649975972074188
chr2	58906200	58907200	1.7211728292937367
chr2	58906300	58907300	1.1123796900750191
chr2	58906400	58907400	0.8101617827522035
chr2	58906500	58907500	0.5645636281621893
chr2	58906600	58907600	0.6286794724901118
chr2	58906700	58907700	0.5472891015090428
chr2	58906800	58907800	-0.0551502419462769
chr2	58906900	58907900	-0.4614162621473799
chr2	58907000	58908000	-0.3117132317697272
chr2	58907100	58908100	-0.08161590658026947
chr2	58907200	58908200	0.35346023247488384
chr2	58907300	58908300	-0.046182846658705284
chr2	58907400	58908400	0.36297910616781215
chr2	58907500	58908500	-0.07644577501961182
chr2	58907600	58908600	-0.20612402511519626
chr2	58907700	58908700	-0.4088092815185536
chr2	58907800	58908800	0.5942292965004004
chr2	58907900	58908900	0.9976257637367141
chr2	58908000	58909000	1.5297577955702744
chr2	58908100	58909100	2.7089555195239434
chr2	58908200	58909200	2.7178799798599447
chr2	58908300	58909300	3.596954936522094
chr2	58908400	58909400	3.974537305767897
chr2	58908500	58909500	3.9333263218290786
chr2	58908600	58909600	3.9404431884961504
chr2	58908700	58909700	4.232732375179221
chr2	58908800	58909800	4.072798514100899
chr2	58908900	58909900	3.9852388698383634
chr2	58909000	58910000	3.5998861646098526
chr2	58909100	58910100	2.845380942641917
chr2	58909200	58910200	2.9576788003683965
chr2	58909300	58910300	2.399696402780647
chr2	58909400	58910400	1.5246865270718182
chr2	58909500	58910500	1.8286859967587947
chr2	58909600	58910600	2.192373552037516
chr2	58909700	58910700	1.887844913475957
chr2	58909800	58910800	1.8220366342036765
chr2	58909900	58910900	1.8751376627338363
chr2	58910000	58911000	1.7809158155902685
chr2	58910100	58911100	1.244632191344888
chr2	58910200	58911200	1.3686630621342692
chr2	58910300	58911300	1.4307848962333738
chr2	58910400	58911400	1.574802461589835
chr2	58910500	58911500	1.3569128856184216
chr2	58910600	58911600	1.188090630985832
chr2	58910700	58911700	1.5085257688729667
chr2	58910800	58911800	1.5340443774071315
chr2	58910900	58911900	2.207117317788446
chr2	58911000	58912000	2.291777568817312
chr2	58911100	58912100	2.301427296049078
chr2	58911200	58912200	1.0396897048212572
chr2	58911300	58912300	1.6537044717120422
chr2	58911400	58912400	1.7158718961189456
chr2	58911500	58912500	2.3038423788041738
chr2	58911600	58912600	2.569025748482592
chr2	58911700	58912700	2.603430337465116
chr2	58911800	58912800	2.915170108222063
chr2	58911900	58912900	2.3550645559337937
chr2	58912000	58913000	2.3924481573099086
chr2	58912100	58913100	2.4044031909774195
chr2	58912200	58913200	3.1051836962927477
chr2	58912300	58913300	2.8257361819522817
chr2	58912400	58913400	2.8993938378875685
chr2	58912500	58913500	2.526903369232623
chr2	58912600	58913600	2.5893468959370427
chr2	58912700	58913700	2.4462398937424017
chr2	58912800	58913800	2.0247692629078617
chr2	58912900	58913900	1.0763582763247497
chr2	58913100	58914100	1.7450900573430943
chr2	58913200	58914200	1.5204516764501292
chr2	58913300	58914300	1.6080676758471164
chr2	58913900	58914900	2.4604765722381567
chr2	58914000	58915000	2.4643681412689413
chr2	58914100	58915100	1.8179691996803315
chr2	58914200	58915200	2.5031286942996647
chr2	58914300	58915300	2.325269601625146
chr2	58914400	58915400	1.9563502741286056
chr2	58914500	58915500	2.0861523946969123
chr2	58914600	58915600	2.130465566681269
chr2	58914700	58915700	2.3102721339835752
chr2	58914800	58915800	2.5790362902960444
chr2	58914900	58915900	3.159153466255772
chr2	58915000	58916000	3.3201474867600655
chr2	58915100	58916100	3.2493205269528955
chr2	58915200	58916200	2.906529904672918
chr2	58915300	58916300	3.0490662203492804
chr2	58915400	58916400	3.3708965726329327
chr2	58915500	58916500	2.8968685292395766
chr2	58915600	58916600	3.1396453211106974
chr2	58915700	58916700	3.3782455965474285
chr2	58915800	58916800	3.0605556961455447
chr2	58915900	58916900	3.0758940951604106
chr2	58916000	58917000	2.2588063890210757
chr2	58916100	58917100	2.8598999583188887
chr2	58916200	58917200	2.8721766913352584
chr2	58916300	58917300	2.901027333828782
chr2	58916400	58917400	2.098166118923116
chr2	58916500	58917500	2.1355141980383916
chr2	58916600	58917600	1.4558338359054015
chr2	58916700	58917700	0.6089338330799272
chr2	58916800	58917800	0.8963004078191201
chr2	58916900	58917900	1.2497434056539465
chr2	58917000	58918000	2.0448068369657646
chr2	58917100	58918100	2.421235281499799
chr2	58917200	58918200	2.1928320200338116
chr2	58917300	58918300	2.099915294571081
chr2	58917400	58918400	2.623731763296455
chr2	58917500	58918500	2.4937463954903496
chr2	58917600	58918600	2.7627646970616317
chr2	58917700	58918700	3.0691228040448184
chr2	58917800	58918800	2.872920328832308
chr2	58917900	58918900	2.623826900914952
chr2	58918000	58919000	2.3129412008587056
chr2	58918100	58919100	1.872737506566906
chr2	58918200	58919200	1.541242172964787
chr2	58918300	58919300	1.4506130533025663
chr2	58918400	58919400	1.2899438943772497
chr2	58918500	58919500	1.7171790701041187
chr2	58918600	58919600	2.1198082582830997
chr2	58918700	58919700	1.9114519862476125
chr2	58918800	58919800	1.6426504682325658
chr2	58918900	58919900	1.4780834021874871
chr2	58919000	58920000	1.070551768842945
chr2	58919100	58920100	0.9878590657179182
chr2	58919200	58920200	1.1424457320438948
chr2	58919300	58920300	1.236890622826036
chr2	58919400	58920400	1.9315756683332288
chr2	58919500	58920500	1.5235216078503009
chr2	58919600	58920600	1.2127185807177088
chr2	58919700	58920700	1.4482046897556609
chr2	58919800	58920800	1.7466303695474197
chr2	58919900	58920900	1.2569874146790108
chr2	58920000	58921000	1.4707050342035304
chr2	58920100	58921100	1.4957365312746551
chr2	58920200	58921200	2.157268139564517
chr2	58920300	58921300	2.0370801482390384
chr2	58920400	58921400	1.0481468092607635
chr2	58920500	58921500	0.9415824017078313
chr2	58920600	58921600	0.7657786272618922
chr2	58920700	58921700	1.1896785030736463
chr2	58920800	58921800	0.7366497250321696
chr2	58920900	58921900	0.8360063639043119
chr2	58921000	58922000	0.7064842985145997
chr2	58921100	58922100	0.6591211738817665
chr2	58921200	58922200	0.16851505134524614
chr2	58921300	58922300	0.1188256116019538
chr2	58921400	58922400	0.4468315736678379
chr2	58921500	58922500	0.9886744343453984
chr2	58921600	58922600	1.2032868047979746
chr2	58921700	58922700	0.7457413912411168
chr2	58921800	58922800	0.5612690028090725
chr2	58921900	58922900	0.9548013107283796
chr2	58922000	58923000	1.2041196990752085
chr2	58922100	58923100	0.6950067656368515
chr2	58922200	58923200	0.7473393829370919
chr2	58922300	58923300	0.8247962230463771
chr2	58922400	58923400	0.3181757130233561
chr2	58922500	58923500	-0.47414546819476
chr2	58922600	58923600	-0.7236179457476619
chr2	58922700	58923700	-0.4990934653412519
chr2	58922800	58923800	-0.404956372575153
chr2	58922900	58923900	-0.11346970710907855
chr2	58923000	58924000	-0.13943039200933613
chr2	58923100	58924100	0.7650163885764774
chr2	58923200	58924200	0.8343669982974965
chr2	58923300	58924300	0.9959099710782288
chr2	58923400	58924400	1.888931903022708
chr2	58923500	58924500	2.1077148947759263
chr2	58923600	58924600	2.0526612669978177
chr2	58923700	58924700	2.116261147101942
chr2	58923800	58924800	2.810272974059701
chr2	58923900	58924900	2.3744830328776265
chr2	58924000	58925000	2.234468876308622
chr2	58924100	58925100	2.211448450514853
chr2	58924200	58925200	2.5649285367289485
chr2	58924300	58925300	2.6662484256903083
chr2	58924400	58925400	2.6783779906677383
chr2	58924500	58925500	2.7614025212616444
chr2	58924600	58925600	3.3955777558164923
chr2	58924700	58925700	3.4438343787312897
chr2	58924800	58925800	3.3595324197037906
chr2	58924900	58925900	3.880104211929918
chr2	58925000	58926000	3.9443864880027997
chr2	58925100	58926100	3.833342236862608
chr2	58925200	58926200	3.922232272409232
chr2	58925300	58926300	3.8899368649192585
chr2	58925400	58926400	3.6467036362840126
chr2	58925500	58926500	4.05214353484908
chr2	58925600	58926600	3.704428011180476
chr2	58925700	58926700	3.722993472316885
chr2	58925800	58926800	3.45594358976134
chr2	58925900	58926900	3.0455770865968548
chr2	58926000	58927000	3.8103400458648435
chr2	58926100	58927100	3.2509304627534727
chr2	58926200	58927200	2.7681023024005063
chr2	58926300	58927300	2.7470937397240958
chr2	58926400	58927400	2.494244110834484
chr2	58926500	58927500	1.8669804553332885
chr2	58926600	58927600	2.061669734418328
chr2	58926700	58927700	2.083263726858628
chr2	58926800	58927800	1.8820323434569968
chr2	58926900	58927900	2.0384311815544485
chr2	58927000	58928000	0.8572597854575291
chr2	58927100	58928100	1.0702652966860102
chr2	58927200	58928200	0.8680437615287939
chr2	58927300	58928300	1.1042084112576642
chr2	58927400	58928400	1.5277113395931703
chr2	58927500	58928500	2.0787102597070057
chr2	58927600	58928600	1.4210329685702558
chr2	58927700	58928700	1.1939757679957717
chr2	58927800	58928800	1.1489747890283006
chr2	58927900	58928900	0.9220471234292542
chr2	58928000	58929000	0.9772624244973157
chr2	58928100	58929100	0.7287260765418758
chr2	58928200	58929200	1.2670513598521576
chr2	58928300	58929300	0.2282014764624253
chr2	58928400	58929400	0.2735422903982569
chr2	58928500	58929500	0.5573817797105121
chr2	58928600	58929600	0.7537052746880947
chr2	58928700	58929700	0.6574643473936552
chr2	58928800	58929800	0.5891462956496384
chr2	58928900	58929900	0.4920217201421101
chr2	58929000	58930000	0.9218783907746713
chr2	58929100	58930100	1.4374453797106208
chr2	58929600	58930600	1.1659974987501716
chr2	58929700	58930700	0.5966179033742776
chr2	58929800	58930800	0.6960409152730005
chr2	58929900	58930900	0.8768010993815641
chr2	58930000	58931000	1.2693756845308257
chr2	58930100	58931100	1.7068803971887645
chr2	58930200	58931200	2.108438073045019
chr2	58930300	58931300	2.3539846187404168
chr2	58930400	58931400	2.868674582833621
chr2	58930500	58931500	2.8209938886541828
chr2	58930600	58931600	2.4180241413214807
chr2	58930700	58931700	2.894965463574448
chr2	58930800	58931800	2.6803373568268283
chr2	58930900	58931900	2.574659239777186
chr2	58931000	58932000	2.623336395428806
chr2	58931100	58932100	2.3984446682226768
chr2	58931200	58932200	2.49903321452092
chr2	58931300	58932300	2.9030794513905387
chr2	58931400	58932400	2.661529461936452
chr2	58931500	58932500	2.233725139906445
chr2	58931600	58932600	2.391731616763201
chr2	58931700	58932700	2.2080734216477613
chr2	58931800	58932800	2.347179932388529
chr2	58931900	58932900	2.498406641679835
chr2	58932000	58933000	2.5799005257926697
chr2	58932100	58933100	2.063207062588837
chr2	58932200	58933200	2.1903541435454734
chr2	58932300	58933300	1.9262893400688013
chr2	58932400	58933400	2.071969912598267
chr2	58932500	58933500	2.5933165649241645
chr2	58932600	58933600	2.4090169418395275
chr2	58932700	58933700	2.6419114215884862
chr2	58932800	58933800	2.6176839035828228
chr2	58932900	58933900	2.15718687853537
chr2	58933000	58934000	1.5643694189302546
chr2	58933100	58934100	2.4399571287885147
chr2	58933200	58934200	1.8358472036830733
chr2	58933300	58934300	1.6706694399070692
chr2	58933400	58934400	1.5759453600450883
chr2	58933500	58934500	1.1394118312045916
chr2	58933600	58934600	0.6277644132844303
chr2	58933700	58934700	0.3673250814592599
chr2	58933800	58934800	0.8322194891629816
chr2	58933900	58934900	1.3468855862742537
chr2	58934000	58935000	2.004727368523009
chr2	58934100	58935100	1.5567546929394993
chr2	58934200	58935200	1.5516843103066251
chr2	58934300	58935300	1.3577705965064155
chr2	58934400	58935400	1.3095788918220033
chr2	58934500	58935500	1.8508381590087464
chr2	58934600	58935600	2.90317063653156
chr2	58934700	58935700	2.9869408148842664
chr2	58934800	58935800	2.440470012236188
chr2	58934900	58935900	2.3445085982062532
chr2	58935000	58936000	1.9311245675630562
chr2	58935100	58936100	1.8522133380923609
chr2	58935200	58936200	1.4407440323598153
chr2	58935300	58936300	1.3869781773375114
chr2	58935400	58936400	1.3907625956567229
chr2	58935500	58936500	1.314957693615694
chr2	58935600	58936600	1.005718245355405
chr2	58935700	58936700	1.3864841538252295
chr2	58935800	58936800	1.4447025275107102
chr2	58935900	58936900	1.2436903471154184
chr2	58936000	58937000	1.6289262356901983
chr2	58936100	58937100	1.3580055488509843
chr2	58936200	58937200	1.6169945828042724
chr2	58936300	58937300	1.8536437416860423
chr2	58936400	58937400	1.7737289805402092
chr2	58936500	58937500	1.197733349854353
chr2	58936600	58937600	0.7702795875810692
chr2	58936700	58937700	1.2629444572024031
chr2	58936800	58937800	1.3538078032084138
chr2	58936900	58937900	1.6140054945389235
chr2	58937000	58938000	1.210006789813648
chr2	58937100	58938100	1.8808475288667583
chr2	58937200	58938200	2.0167805261289
chr2	58937300	58938300	1.7206794336477855
chr2	58937400	58938400	2.059166963939365
chr2	58937500	58938500	2.409532729010053
chr2	58937600	58938600	2.8268228233679884
chr2	58937700	58938700	2.5381876259323266
chr2	58937800	58938800	2.3528778038066447
chr2	58937900	58938900	2.826663502256125
chr2	58938000	58939000	2.270272737981258
chr2	58938100	58939100	1.8782623426857081
chr2	58938200	58939200	1.7914950012724882
chr2	58938300	58939300	1.8535312177495749
chr2	58938400	58939400	1.8107360159483863
chr2	58938500	58939500	1.4079256965830478
chr2	58938600	58939600	1.4289854496159191
chr2	58938700	58939700	1.0075958809189038
chr2	58938800	58939800	0.6646707476383489
chr2	58938900	58939900	-0.2891332238136214
chr2	58939000	58940000	0.3074324400758587
chr2	58939100	58940100	0.4309116145262134
chr2	58939200	58940200	0.4269852594821818
chr2	58939300	58940300	1.036091604886508
chr2	58939400	58940400	0.8102427915249512
chr2	58939500	58940500	1.1105504408904965
chr2	58939600	58940600	1.0010756545809538
chr2	58939700	58940700	1.0921892315621902
chr2	58939800	58940800	1.0493805020412126
chr2	58939900	58940900	1.2896278254988898
chr2	58940000	58941000	1.1012227520661333
chr2	58940100	58941100	1.028646519033091
chr2	58940200	58941200	1.0979060095391504
chr2	58940300	58941300	0.5748614242237601
chr2	58940400	58941400	0.8947164546551416
chr2	58940500	58941500	1.2120282923065704
chr2	58940600	58941600	0.7094446270456612
chr2	58940700	58941700	1.1881693258266093
chr2	58940800	58941800	1.1864734778282795
chr2	58940900	58941900	0.7396481717723196
chr2	58941000	58942000	0.5333779741801735
chr2	58941100	58942100	0.4863319953979073
chr2	58941200	58942200	0.9308356633424808
chr2	58941300	58942300	0.6930992165930246
chr2	58941400	58942400	0.0014514608508571641
chr2	58941500	58942500	-0.047510165499610936
chr2	58941600	58942600	0.55300624848536
chr2	58941700	58942700	-0.17456354767383092
chr2	58941800	58942800	0.5709446868101777
chr2	58941900	58942900	0.7329312249280608
chr2	58942000	58943000	0.7291299730011038
chr2	58942100	58943100	1.1689782028305329
chr2	58942200	58943200	0.5938389002178256
chr2	58942300	58943300	0.7370001320564267
chr2	58942400	58943400	1.7690648498438428
chr2	58942500	58943500	1.459731193995088
chr2	58942600	58943600	1.2612424671288844
chr2	58942700	58943700	2.0784671682213287
chr2	58942800	58943800	1.8982780990548944
chr2	58942900	58943900	1.7058537264826965
chr2	58943000	58944000	2.275185120149317
chr2	58943100	58944100	1.114010663538369
chr2	58943200	58944200	1.2874610463853666
chr2	58943300	58944300	1.4298838404110248
chr2	58943400	58944400	1.3637921963049044
chr2	58943500	58944500	1.2721937023862864
chr2	58944200	58945200	1.68545953187783
chr2	58944300	58945300	1.6620752410740698
chr2	58944400	58945400	0.9859807110115424
chr2	58944500	58945500	1.249719750007739
chr2	58944600	58945600	1.4139602016514017
chr2	58944700	58945700	1.5591583171173176
chr2	58944800	58945800	1.2021299066733189
chr2	58944900	58945900	1.7759232332882005
chr2	58945000	58946000	1.384720839596837
chr2	58945100	58946100	0.8380638552774936
chr2	58945200	58946200	1.4454987396775285
chr2	58945300	58946300	1.2366243183153696
chr2	58945400	58946400	1.7927620339167367
chr2	58945500	58946500	0.934091434789988
chr2	58945600	58946600	0.7806314712984104
chr2	58945700	58946700	0.9585804772860388
chr2	58945800	58946800	0.7276538245350981
chr2	58945900	58946900	0.7740618135662848
chr2	58946000	58947000	0.5963674878986202
chr2	58946100	58947100	0.42400590867078297
chr2	58946200	58947200	0.4026056489884172
chr2	58946300	58947300	0.532858490162072
chr2	58946400	58947400	0.050022585168113566
chr2	58946500	58947500	0.8829684421517727
chr2	58946600	58947600	1.2020643040461616
chr2	58946700	58947700	0.3008550598440702
chr2	58946800	58947800	1.0649563061709548
chr2	58946900	58947900	0.7879188239063584
chr2	58947000	58948000	0.6801258059392973
chr2	58947100	58948100	0.21168286498592054
chr2	58947200	58948200	-0.13512841175164927
chr2	58947300	58948300	0.1809591715335288
chr2	58948400	58949400	1.8701957747639053
chr2	58948500	58949500	1.6267259247704735
chr2	58948600	58949600	1.5353350284289713
chr2	58948700	58949700	2.1456827525627262
chr2	58948800	58949800	1.817608888505988
chr2	58948900	58949900	1.691308845704492
chr2	58949000	58950000	2.33330372775851
chr2	58949100	58950100	2.1745372342780125
chr2	58949200	58950200	1.3869765541441266
chr2	58949300	58950300	0.9233588524715438
chr2	58949400	58950400	1.093136317360617
chr2	58949500	58950500	1.6909624050633163
chr2	58949600	58950600	1.4800111673976648
chr2	58949700	58950700	1.5055008123272489
chr2	58949800	58950800	1.9164356103559737
chr2	58949900	58950900	2.1556253257154845
chr2	58950000	58951000	1.9449773694532089
chr2	58950100	58951100	1.787694389676146
chr2	58950200	58951200	1.9670015672801202
chr2	58950300	58951300	2.256551338195417
chr2	58950400	58951400	2.2258636224853348
chr2	58950500	58951500	1.9567345098737363
chr2	58950600	58951600	2.435494857063353
chr2	58950700	58951700	2.16250863935794
chr2	58950800	58951800	1.5415894690863468
chr2	58950900	58951900	1.2847812785897978
chr2	58951000	58952000	0.8921414992842823
chr2	58951100	58952100	1.2815580235766306
chr2	58951200	58952200	1.5414886848277998
chr2	58951300	58952300	1.1345586569167359
chr2	58951400	58952400	1.116979864349569
chr2	58951500	58952500	0.7082656733897215
chr2	58951600	58952600	0.2568512330839914
chr2	58951700	58952700	0.4072997813893873
chr2	58951800	58952800	0.5435711251138636
chr2	58951900	58952900	0.4326554701046348
chr2	58952000	58953000	0.5413013257209673
chr2	58952100	58953100	0.4508713875093667
chr2	58952200	58953200	-0.16605872654815873
chr2	58952300	58953300	0.025936008605429883
chr2	58952400	58953400	0.21377772188171595
chr2	58952500	58953500	0.4755093955790765
chr2	58952600	58953600	0.658348821696337
chr2	58952700	58953700	0.5945346080176813
chr2	58952800	58953800	0.9035938204743396
chr2	58952900	58953900	1.7034435727235782
chr2	58953000	58954000	1.6356604126580243
chr2	58953100	58954100	1.6321827459070242
chr2	58953200	58954200	2.7547732543363663
chr2	58953300	58954300	2.7776905697037058
chr2	58953400	58954400	2.5137555982211395
chr2	58953500	58954500	3.0857632270508715
chr2	58953600	58954600	3.455198024039584
chr2	58953700	58954700	3.645153107030074
chr2	58954800	58955800	1.1543792053312898
chr2	58954900	58955900	1.6053082853196852
chr2	58955000	58956000	1.8397230410938443
chr2	58955100	58956100	2.1342993676961632
chr2	58955200	58956200	1.9052697630452908
chr2	58955300	58956300	1.9395375712238152
chr2	58955400	58956400	1.9684090144070256
chr2	58955500	58956500	2.214970984142577
chr2	58955600	58956600	2.4634852838354684
chr2	58955700	58956700	3.0424140593954485
chr2	58955800	58956800	3.257269965068875
chr2	58955900	58956900	2.7638829488696306
chr2	58956000	58957000	2.9756658012527835
chr2	58956100	58957100	2.860169927223587
chr2	58956200	58957200	2.344767666187572
chr2	58956300	58957300	2.4678737765355216
chr2	58956400	58957400	2.6042153523341107
chr2	58956500	58957500	2.817118425420208
chr2	58956600	58957600	2.8238593466070405
chr2	58956700	58957700	2.8083208553379797
chr2	58956800	58957800	2.752414836518191
chr2	58956900	58957900	2.1628831717411856
chr2	58957000	58958000	2.631949578349434
chr2	58957100	58958100	2.3738805048481733
chr2	58957200	58958200	2.6240035490176536
chr2	58957300	58958300	1.9992482385480488
chr2	58957400	58958400	2.4102530183585147
chr2	58957500	58958500	2.469771572198156
chr2	58957600	58958600	2.584792386522756
chr2	58957700	58958700	2.5048833015792216
chr2	58957800	58958800	2.3633524608099354
chr2	58957900	58958900	3.1253801747835537
chr2	58958000	58959000	2.6760824506135985
chr2	58958100	58959100	3.617275563167512
chr2	58958200	58959200	3.32758350853539
chr2	58958300	58959300	3.593693179566425
chr2	58958400	58959400	2.9187988831260343
chr2	58958500	58959500	2.761761219310305
chr2	58958600	58959600	2.5947791051054905
chr2	58958700	58959700	2.8000047273658546
chr2	58958800	58959800	2.873728071050349
chr2	58958900	58959900	2.500632511336591
chr2	58959000	58960000	2.3257547390800934
chr2	58959100	58960100	1.4164627299973376
chr2	58959200	58960200	1.728056109860501
chr2	58959300	58960300	1.8641918500992989
chr2	58959400	58960400	1.9793226588305568
chr2	58959500	58960500	1.5692656303168384
chr2	58959600	58960600	0.656078558715567
chr2	58959700	58960700	0.6872527967898513
chr2	58959800	58960800	0.6897451508393772
chr2	58959900	58960900	1.1744295773632538
chr2	58960000	58961000	1.0364632499621909
chr2	58960100	58961100	0.7589060805265981
chr2	58960200	58961200	0.8338971496972516
chr2	58960300	58961300	0.6631845509956148
chr2	58960400	58961400	1.0795043697750213
chr2	58960500	58961500	1.7338126246998389
chr2	58960600	58961600	2.1792921514150936
chr2	58960700	58961700	2.3171064983732577
chr2	58960800	58961800	2.4299124954938187
chr2	58960900	58961900	1.8259919637150217
chr2	58961000	58962000	1.4777681621304575
chr2	58961100	58962100	1.5843205853208264
chr2	58961200	58962200	1.6337705608375133
chr2	58961300	58962300	1.8039837940681256
chr2	58961400	58962400	1.7942377179052231
chr2	58961500	58962500	1.3414107102601118
chr2	58961600	58962600	1.65653547187172
chr2	58961700	58962700	1.5088267659476633
chr2	58961800	58962800	2.1247001746808616
chr2	58961900	58962900	2.679533739488292
chr2	58962000	58963000	2.8729391184557365
chr2	58963100	58964100	1.4876184718930017
chr2	58963200	58964200	1.523152435984874
chr2	58963300	58964300	2.110789610281669
chr2	58963400	58964400	0.8631457791458313
chr2	58963500	58964500	0.6390553857061946
chr2	58963600	58964600	0.27250732299664976
chr2	58963700	58964700	0.21464256052433514
chr2	58963800	58964800	-0.1261446507140022
chr2	58963900	58964900	0.2868617660021401
chr2	58964000	58965000	0.5095519009515329
chr2	58964100	58965100	0.5141893575084314
chr2	58964200	58965200	0.6497166391556213
chr2	58964300	58965300	-0.7040024925302586
chr2	58964400	58965400	0.1532257959736471
chr2	58964500	58965500	0.4084432820544693
chr2	58964600	58965600	1.0934738676531848
chr2	58964700	58965700	0.9441860431467962
chr2	58964800	58965800	0.7135027376811063
chr2	58964900	58965900	1.0608471778971469
chr2	58965000	58966000	0.9397892711690481
chr2	58965100	58966100	0.6849659425172839
chr2	58965200	58966200	0.21927466391402067
chr2	58965300	58966300	0.9756407086047506
chr2	58965400	58966400	0.8094545321182239
chr2	58965500	58966500	0.6411540171267381
chr2	58965600	58966600	0.4749420145676486
chr2	58965700	58966700	0.8072091350416402
chr2	58965800	58966800	1.5496254209332665
chr2	58965900	58966900	0.9604867076416882
chr2	58966000	58967000	1.3697660704211236
chr2	58966100	58967100	1.9436988166205584
chr2	58966200	58967200	2.0285631809472737
chr2	58966300	58967300	2.3848565492332723
chr2	58966400	58967400	2.663386679161812
chr2	58966500	58967500	2.6196792383673184
chr2	58966600	58967600	3.1048172527967783
chr2	58966700	58967700	2.97716225024386
chr2	58966800	58967800	2.9717473829314187
chr2	58967100	58968100	2.580226425320088
chr2	58967200	58968200	2.4704628486094067
chr2	58967300	58968300	2.236749889800117
chr2	58967400	58968400	2.3806973220634733
chr2	58967500	58968500	2.4649276314924267
chr2	58967600	58968600	1.7003110440344875
chr2	58967700	58968700	1.9245690493563188
chr2	58967800	58968800	2.1482573830646725
chr2	58967900	58968900	2.5410220966320973
chr2	58968000	58969000	3.379371706709062
chr2	58968100	58969100	3.8778116895867134
chr2	58968200	58969200	3.6968092631764353
chr2	58968300	58969300	3.984305367853388
chr2	58968400	58969400	3.1070038138132805
chr2	58969700	58970700	2.33160861865064
chr2	58969800	58970800	2.611963607647
chr2	58969900	58970900	2.818875682980246
chr2	58970000	58971000	2.706586689525187
chr2	58970100	58971100	2.9323719981987058
chr2	58970200	58971200	3.060226544782585
chr2	58970300	58971300	3.6733713901115226
chr2	58970400	58971400	3.7398617400660448
chr2	58970500	58971500	3.523805823093204
chr2	58970600	58971600	3.3791989892375804
chr2	58970700	58971700	3.1269272695062056
chr2	58970800	58971800	2.7730654076070405
chr2	58970900	58971900	2.9217524883530746
chr2	58971000	58972000	3.131155523821827
chr2	58971100	58972100	3.4046744191894165
chr2	58971200	58972200	3.1920652012901183
chr2	58971300	58972300	3.091493091336103
chr2	58971400	58972400	2.5656794729399706
chr2	58971500	58972500	2.7786526481801705
chr2	58971600	58972600	2.7795348229175465
chr2	58971700	58972700	2.9191084191139702
chr2	58971800	58972800	3.1445809500375903
chr2	58971900	58972900	3.1927694735487457
chr2	58972000	58973000	3.026525344807748
chr2	58972100	58973100	2.8606281116891723
chr2	58972200	58973200	3.179445306048029
chr2	58972300	58973300	2.5764941090328057
chr2	58972400	58973400	2.810238740294725
chr2	58972500	58973500	2.2214174850199657
chr2	58972600	58973600	2.230547418215056
chr2	58972700	58973700	2.1349724763505145
chr2	58973700	58974700	2.9424487194766806
chr2	58973800	58974800	3.0032166226040173
chr2	58973900	58974900	2.7478712791413047
chr2	58974000	58975000	2.567433702504566
chr2	58974100	58975100	2.697827403112336
chr2	58974200	58975200	2.3368238218837383
chr2	58974300	58975300	2.428110977482649
chr2	58974400	58975400	2.63954679636598
chr2	58974500	58975500	2.033252162705132
chr2	58974600	58975600	2.1701288556808827
chr2	58974700	58975700	1.7857702173996723
chr2	58974800	58975800	2.1406536431283483
chr2	58974900	58975900	2.36465502690567
chr2	58975000	58976000	2.2969569070976434
chr2	58975100	58976100	2.0048497790692434
chr2	58975200	58976200	1.9866791285000185
chr2	58975300	58976300	2.0575243648855213
chr2	58975400	58976400	1.7733432805592901
chr2	58975500	58976500	2.9329651544468254
chr2	58975600	58976600	2.705698688636488
chr2	58975700	58976700	2.63330361296714
chr2	58975800	58976800	2.1529210249266706
chr2	58975900	58976900	2.6088447618869943
chr2	58976000	58977000	3.025378368254394
chr2	58976100	58977100	3.187719177094719
chr2	58976200	58977200	3.5695224199075555
chr2	58976300	58977300	3.8812966235712234
chr2	58976400	58977400	4.488571501700138
chr2	58976500	58977500	4.052910184324344
chr2	58976600	58977600	4.4797024002837444
chr2	58976700	58977700	5.040387259078688
chr2	58976800	58977800	5.2681603032103865
chr2	58976900	58977900	4.800873681868459
chr2	58977000	58978000	4.198607638308457
chr2	58977100	58978100	4.4776908124570935
chr2	58977200	58978200	3.8555668133475915
chr2	58977300	58978300	3.2257438151772835
chr2	58977400	58978400	3.2784897175803414
chr2	58977500	58978500	2.9013439837981894
chr2	58977600	58978600	3.107309561749317
chr2	58977700	58978700	2.998979413866384
chr2	58977800	58978800	2.8790622738445437
chr2	58977900	58978900	3.0794500391817325
chr2	58978000	58979000	2.4771736009324683
chr2	58978100	58979100	1.9139221315556805
chr2	58978200	58979200	1.9030046031352497
chr2	58978300	58979300	1.6455512832528558
chr2	58978400	58979400	1.3287132984199177
chr2	58978500	58979500	1.1216682873739587
chr2	58978600	58979600	0.5159303665117801
chr2	58978700	58979700	0.4725378659466643
chr2	58978800	58979800	0.6679274612069155
chr2	58978900	58979900	0.3755464205447119
chr2	58979000	58980000	1.2914376261728833
chr2	58979100	58980100	1.3780383201105586
chr2	58979200	58980200	1.9753059850878727
chr2	58980200	58981200	2.7626741974097886
chr2	58980300	58981300	2.9345353801967757
chr2	58980400	58981400	3.493686334352883
chr2	58980500	58981500	3.914458626011456
chr2	58980600	58981600	3.5669136710026206
chr2	58980700	58981700	3.979791199313937
chr2	58980800	58981800	3.077653672869185
chr2	58980900	58981900	2.8280100910779686
chr2	58981000	58982000	2.3989280406045674
chr2	58981100	58982100	2.5636878962329552
chr2	58981200	58982200	2.907110735024513
chr2	58981300	58982300	2.3407886348578613
chr2	58981400	58982400	2.150156128423462
chr2	58981500	58982500	1.5610700051536361
chr2	58981600	58982600	1.6981507795079045
chr2	58981700	58982700	1.4449181018574122
chr2	58981800	58982800	1.9018580296298602
chr2	58981900	58982900	1.7938416947584848
chr2	58982000	58983000	1.9122332247210667
chr2	58982100	58983100	1.7756013826917667
chr2	58982200	58983200	1.5386499937750342
chr2	58982300	58983300	2.1848327577785893
chr2	58982400	58983400	2.427617713030472
chr2	58982500	58983500	2.9143519709071426
chr2	58982600	58983600	3.2112178834289047
chr2	58982700	58983700	2.8161592512637506
chr2	58982800	58983800	2.779298882608485
chr2	58982900	58983900	2.991005595801535
chr2	58983000	58984000	2.902751805182069
chr2	58983100	58984100	2.1555547699165247
chr2	58983200	58984200	2.5424818518053534
chr2	58983300	58984300	2.318287483034574
chr2	58983400	58984400	2.0053125297842085
chr2	58983500	58984500	1.3076366099169858
chr2	58983600	58984600	0.5784055647758819
chr2	58983700	58984700	1.2282989863707383
chr2	58983800	58984800	0.8715162797840649
chr2	58983900	58984900	0.13134940071208015
chr2	58984000	58985000	-0.13155283887748107
chr2	58984100	58985100	0.7602641726730439
chr2	58984200	58985200	0.1533160567212644
chr2	58984300	58985300	-0.131608394579385
chr2	58984400	58985400	-0.08076170061822173
chr2	58984500	58985500	0.09446733506577472
chr2	58984600	58985600	0.5581478695806938
chr2	58984700	58985700	0.5380534490457527
chr2	58984800	58985800	0.6304068599241917
chr2	58984900	58985900	0.7837966158368856
chr2	58985000	58986000	1.265489111742459
chr2	58985100	58986100	0.9929743638154012
chr2	58985200	58986200	0.8028332366405967
chr2	58985300	58986300	0.9309662024003846
chr2	58985400	58986400	0.6214281952952442
chr2	58985500	58986500	0.9951685660643428
chr2	58985600	58986600	0.6938920260675
chr2	58985700	58986700	0.9742577234407354
chr2	58985800	58986800	1.0704747112447088
chr2	58985900	58986900	0.8252604116002196
chr2	58986000	58987000	1.1582892706101875
chr2	58986100	58987100	0.9269210089777978
chr2	58986200	58987200	1.1117016740965828
chr2	58986300	58987300	1.0369095226389504
chr2	58986400	58987400	1.1284075477428301
chr2	58986500	58987500	0.6347388907480159
chr2	58986600	58987600	1.062792514159188
chr2	58986700	58987700	0.6243900763826158
chr2	58986800	58987800	0.4507801930109153
chr2	58987800	58988800	1.0086141381469076
chr2	58987900	58988900	1.0188659457613505
chr2	58988000	58989000	1.5097163359014598
chr2	58988100	58989100	1.3422490234804736
chr2	58988200	58989200	1.2384566021924504
chr2	58988300	58989300	1.0427253310870348
chr2	58988400	58989400	1.3167225374508602
chr2	58988500	58989500	1.4275141941671157
chr2	58988600	58989600	1.491104494270489
chr2	58988700	58989700	2.2400581927142427
chr2	58988800	58989800	1.8095350333163551
chr2	58988900	58989900	1.2133221405467154
chr2	58989000	58990000	0.9253109382553912
chr2	58989100	58990100	0.17893816571948026
chr2	58989200	58990200	0.07258212880697018
chr2	58989300	58990300	-0.0965138878489914
chr2	58989400	58990400	-0.2987669123543128
chr2	58989500	58990500	-0.00970896280011677
chr2	58989600	58990600	-0.5511651191746894
chr2	58989700	58990700	-0.7587384909827645
chr2	58989800	58990800	-0.6928893092490157
chr2	58989900	58990900	-0.469150796733707
chr2	58990000	58991000	-0.8061199933042139
chr2	58990100	58991100	-0.2941907067769956
chr2	58990200	58991200	0.1464154189245111
chr2	58990300	58991300	0.1485974998048636
chr2	58990400	58991400	0.15289379303436146
chr2	58990500	58991500	0.44000734765135263
chr2	58990600	58991600	0.7699130758483699
chr2	58990700	58991700	1.156344000576445
chr2	58990800	58991800	1.1279385506417845
chr2	58990900	58991900	1.1163177479563269
chr2	58991000	58992000	1.5843843545365792
chr2	58991100	58992100	1.6356232891518498
chr2	58991200	58992200	1.947744093980776
chr2	58991300	58992300	2.250699547408271
chr2	58991400	58992400	2.0867969867921063
chr2	58991500	58992500	1.5294334774882403
chr2	58991600	58992600	1.63041114024185
chr2	58991700	58992700	0.7656955605049005
chr2	58991800	58992800	0.9247178701310782
chr2	58991900	58992900	1.122408228792426
chr2	58992000	58993000	0.9277974487269542
chr2	58992100	58993100	1.0513752247907309
chr2	58992200	58993200	0.9452992547437601
chr2	58992300	58993300	0.6931156163304721
chr2	58992400	58993400	1.3509602913079564
chr2	58992500	58993500	2.162043457788743
chr2	58992600	58993600	1.9828902577329013
chr2	58992700	58993700	2.529361683686328
chr2	58992800	58993800	1.6424234129466404
chr2	58992900	58993900	1.8270584457477004
chr2	58993200	58994200	0.95844452331583
chr2	58993300	58994300	1.8144915911677024
chr2	58993400	58994400	1.3911025996115605
chr2	58993500	58994500	0.4223417968351687
chr2	58993600	58994600	0.1651452812850706
chr2	58993700	58994700	0.3665231424903629
chr2	58993800	58994800	1.476035676724586
chr2	58993900	58994900	1.3832854492965083
chr2	58994000	58995000	1.2712811211984025
chr2	58994100	58995100	1.7398160581075206
chr2	58994200	58995200	1.4943027314743438
chr2	58994300	58995300	0.9873233496110084
chr2	58994400	58995400	0.7073300095244769
chr2	58994500	58995500	0.03030176055337117
chr2	58994600	58995600	0.31728979789206674
chr2	58994700	58995700	0.14753385544938785
chr2	58994800	58995800	-0.2837863609311285
chr2	58994900	58995900	-0.15851043184771213
chr2	58995000	58996000	-0.3391469160821605
chr2	58995100	58996100	-0.16966207516169274
chr2	58995200	58996200	0.024951536418892903
chr2	58995300	58996300	0.4283623252525308
chr2	58995400	58996400	0.7146864359682158
chr2	58995500	58996500	1.6522337077131537
chr2	58995600	58996600	2.1232425380987894
chr2	58995700	58996700	1.8913594045056268
chr2	58995800	58996800	1.776671814398661
chr2	58995900	58996900	1.439956503735846
chr2	58996000	58997000	1.3063591114699928
chr2	58996100	58997100	1.2110965564386609
chr2	58996200	58997200	1.5347007854392924
chr2	58996300	58997300	1.5468528829156052
chr2	58996400	58997400	1.2209842315329025
chr2	58996500	58997500	0.8913037372579505
chr2	58996600	58997600	0.08217857770673408
chr2	58996700	58997700	0.2862431259562814
chr2	58996800	58997800	0.3822762666808894
chr2	58997900	58998900	-1.0572101334396156
chr2	58998000	58999000	-1.6873031350156076
chr2	58998100	58999100	-1.7035766197742948
chr2	58998200	58999200	-2.08785246263092
chr2	58998300	58999300	-1.7797117266574731
chr2	58998400	58999400	-2.2914012253994684
chr2	58998500	58999500	-2.097377426643168
chr2	58998600	58999600	-3.0869872131357146
chr2	58998700	58999700	-3.2255905160119718
chr2	58998800	58999800	-3.2761490785909935
chr2	58998900	58999900	-3.2450783536714574
chr2	58999000	59000000	-2.880337669287918
chr2	58999100	59000100	-3.3743062311697285
chr2	58999200	59000200	-2.725796662482155
chr2	58999300	59000300	-2.460929172420236
chr2	58999400	59000400	-2.254113284132357
chr2	58999500	59000500	-1.8786076390847235
chr2	58999600	59000600	-1.5132934827949611
chr2	58999700	59000700	-0.7181041811563952
chr2	58999800	59000800	-0.8451450504099571
chr2	58999900	59000900	-0.9903156371860148
chr2	59000000	59001000	-1.159301420204453
chr2	59000100	59001100	-0.5944931512248252
chr2	59000200	59001200	-0.7413977895638755
chr2	59000300	59001300	-1.0378260448339551
chr2	59000400	59001400	-1.2712275572011191
chr2	59000500	59001500	-1.5499646609200517
chr2	59000600	59001600	-1.0184816461478725
chr2	59000700	59001700	-1.558559899580853
chr2	59000800	59001800	-0.8735555925424681
chr2	59000900	59001900	-1.2998584049252355
chr2	59001000	59002000	-1.066584760767654
chr2	59001100	59002100	-1.8226464611888529
chr2	59001200	59002200	-1.7721070509218462
chr2	59001300	59002300	-1.1048836758315168
chr2	59001400	59002400	-2.0077013866784617
chr2	59001500	59002500	-1.8051687155123888
chr2	59001600	59002600	-1.7383076760663496
chr2	59001700	59002700	-1.5202479228834498
chr2	59001800	59002800	-1.627450061399566
chr2	59001900	59002900	-0.9364446694815992
chr2	59002000	59003000	-0.7545268834373529
chr2	59002100	59003100	-0.5220068325874956
chr2	59002200	59003200	-1.1242852186455887
chr2	59002300	59003300	-1.968104630355914
chr2	59002400	59003400	-0.9969430726427344
chr2	59002500	59003500	-0.8693515094124671
chr2	59002600	59003600	-0.24158719097663844
chr2	59002700	59003700	-0.5022092340342075
chr2	59002800	59003800	-0.7420984253420443
chr2	59002900	59003900	-0.8875353428606507
chr2	59003000	59004000	-1.2019639468450867
chr2	59003100	59004100	-1.309061059025359
chr2	59003200	59004200	-0.7758513813196333
chr2	59003300	59004300	-0.09050609588588772
chr2	59003400	59004400	-0.20579950791643567
chr2	59003500	59004500	-0.4308566110019904
chr2	59003600	59004600	-1.0425896011712286
chr2	59003700	59004700	-1.1575439189362429
chr2	59003800	59004800	-1.440829929169133
chr2	59003900	59004900	-1.0590804623994012
chr2	59004000	59005000	-0.5120742126359822
chr2	59004100	59005100	-0.7042911407262518
chr2	59004200	59005200	-0.4369776749475439
chr2	59004300	59005300	-0.36768911190756826
chr2	59004400	59005400	-0.5634122683132655
chr2	59004500	59005500	-0.7007691901387872
chr2	59004600	59005600	-0.6676335497676538
chr2	59004700	59005700	0.003472160391155337
chr2	59004800	59005800	0.30514157859859914
chr2	59004900	59005900	-0.3790894681451046
chr2	59005000	59006000	-0.835683005907013
chr2	59005100	59006100	0.117894577857033
chr2	59005200	59006200	-0.2799579769357902
chr2	59005300	59006300	-1.3181779392225474
chr2	59005400	59006400	-0.9883105013894798
chr2	59005500	59006500	-0.9089442880098324
chr2	59005600	59006600	-1.174352197355825
chr2	59005700	59006700	-1.117868722548839
chr2	59005800	59006800	-0.9756994243785264
chr2	59005900	59006900	-1.151270498955273
chr2	59006000	59007000	-1.415446121682192
chr2	59006100	59007100	-2.0713762449951063
chr2	59006200	59007200	-2.6513411032346705
chr2	59006300	59007300	-1.921952846855961
chr2	59006400	59007400	-2.0515438775222847
chr2	59006500	59007500	-2.365225967837349
chr2	59006600	59007600	-2.3391460386962257
chr2	59006700	59007700	-2.399849694019881
chr2	59006800	59007800	-2.5808040388909337
chr2	59006900	59007900	-2.9570248319705605
chr2	59007000	59008000	-2.816158890264659
chr2	59007100	59008100	-2.126196677765498
chr2	59007200	59008200	-1.857605265407308
chr2	59007300	59008300	-2.6220630624287087
chr2	59007400	59008400	-2.7251811290696044
chr2	59007500	59008500	-2.7484676067606815
chr2	59007600	59008600	-2.24542995030494
chr2	59007700	59008700	-2.815460934551487
chr2	59007800	59008800	-2.809486731435725
chr2	59007900	59008900	-2.1287963276505053
chr2	59008000	59009000	-2.011599706855367
chr2	59008100	59009100	-2.534338337799928
chr2	59008200	59009200	-2.1510151819051058
chr2	59008300	59009300	-1.4792763542921858
chr2	59008400	59009400	-1.4755642457827007
chr2	59008500	59009500	-0.2357589264204042
chr2	59008600	59009600	-0.42204834261940544
chr2	59008700	59009700	0.3295248750556115
chr2	59008800	59009800	0.11376945393823253
chr2	59008900	59009900	0.4631256355818131
chr2	59009000	59010000	0.17164548760142298
chr2	59009100	59010100	0.07286267538731145
chr2	59009200	59010200	0.31958804282504105
chr2	59009300	59010300	0.28926394518439275
chr2	59009400	59010400	-0.16709443161380833
chr2	59009500	59010500	-1.0349171695790522
chr2	59009600	59010600	-0.8956394547680593
chr2	59009700	59010700	-1.3643457296371757
chr2	59009800	59010800	-1.0542281413043804
chr2	59009900	59010900	-1.4738610203609064
chr2	59010000	59011000	-1.912280263524426
chr2	59010100	59011100	-2.044124200243894
chr2	59010200	59011200	-2.2309042668143486
chr2	59010300	59011300	-2.276892769969618
chr2	59010400	59011400	-2.5013147121940182
chr2	59010500	59011500	-2.1594998393407803
chr2	59010600	59011600	-2.83664511151041
chr2	59010700	59011700	-2.839557000461005
chr2	59010800	59011800	-2.6395148001065705
chr2	59010900	59011900	-2.7947938733593154
chr2	59011000	59012000	-2.566271068802472
chr2	59011100	59012100	-3.0392443615623503
chr2	59011200	59012200	-3.0075827937154265
chr2	59011300	59012300	-3.0555083847337503
chr2	59011400	59012400	-2.9584567212605797
chr2	59011500	59012500	-3.27489112055318
chr2	59011600	59012600	-2.563510806219302
chr2	59011700	59012700	-1.723762454227336
chr2	59011800	59012800	-2.018967510756708
chr2	59011900	59012900	-1.3769214830742027
chr2	59012000	59013000	-1.5057347910676415
chr2	59012100	59013100	-0.8878420131700945
chr2	59012200	59013200	-0.869223376233083
chr2	59012300	59013300	-0.8270171579297109
chr2	59012400	59013400	-0.2122050965818174
chr2	59012500	59013500	0.2237656527342657
chr2	59012600	59013600	-0.0850993522327561
chr2	59015200	59016200	-2.1438606140198475
chr2	59015300	59016300	-2.584235042566079
chr2	59015400	59016400	-2.4062128839460404
chr2	59015500	59016500	-2.267374764387021
chr2	59015600	59016600	-2.6795663270996584
chr2	59015700	59016700	-2.681541804175965
chr2	59015800	59016800	-2.8670113214755704
chr2	59015900	59016900	-2.5552967411714307
chr2	59016000	59017000	-2.2920389163660846
chr2	59016100	59017100	-2.2104807751231226
chr2	59016200	59017200	-1.1712877194598568
chr2	59016300	59017300	-0.2476678681763605
chr2	59016400	59017400	0.13383752398647236
chr2	59016500	59017500	0.3929691634257555
chr2	59016600	59017600	1.1856225042327877
chr2	59016700	59017700	0.5319992967351332
chr2	59016800	59017800	0.4508903763015778
chr2	59016900	59017900	0.7044389162524355
chr2	59017000	59018000	0.4625572375397793
chr2	59017100	59018100	0.4591188469471526
chr2	59017200	59018200	0.4794301398116748
chr2	59017300	59018300	0.28910910522966976
chr2	59017400	59018400	0.3871860237209492
chr2	59017500	59018500	-0.2579083634825469
chr2	59017600	59018600	0.0177103648180127
chr2	59017700	59018700	0.5145575753613786
chr2	59017800	59018800	0.4419582536472293
chr2	59017900	59018900	0.01799960584970009
chr2	59018000	59019000	0.12945901898287215
chr2	59018100	59019100	0.22076645676139908
chr2	59018200	59019200	0.2313780083339958
chr2	59018300	59019300	-0.2266018760443756
chr2	59018400	59019400	-0.9523893498846094
chr2	59018500	59019500	-0.7893547862434631
chr2	59018600	59019600	-1.1934103983562865
chr2	59018700	59019700	-1.0116479118467565
chr2	59018800	59019800	-0.4871652755757829
chr2	59018900	59019900	-0.3727387414213867
chr2	59019000	59020000	-0.18326791577648732
chr2	59019100	59020100	-0.8542526250620983
chr2	59019200	59020200	-0.8989944232121324
chr2	59019600	59020600	-0.3714797797363972
chr2	59019700	59020700	-0.6573685011906087
chr2	59019800	59020800	-0.8229517947151728
chr2	59019900	59020900	-0.7359145861851564
chr2	59020000	59021000	-1.022661254638279
chr2	59020100	59021100	-0.4759546205392444
chr2	59020300	59021300	-0.3559706239061501
chr2	59020400	59021400	-0.24555616936304706
chr2	59020500	59021500	-0.8103182321641561
chr2	59020600	59021600	-0.28145951701208993
chr2	59020700	59021700	-0.37035874324547946
chr2	59020800	59021800	-0.7712752895849984
chr2	59020900	59021900	-1.2707610360129364
chr2	59021000	59022000	-1.4986972203877122
chr2	59021100	59022100	-1.5210572204256951
chr2	59021200	59022200	-1.0573696641759245
chr2	59021300	59022300	-1.826615979831512
chr2	59021400	59022400	-2.534600467162125
chr2	59021500	59022500	-2.340157093374691
chr2	59021600	59022600	-2.338828460091801
chr2	59021700	59022700	-2.1557055393102043
chr2	59021800	59022800	-2.3629892321553787
chr2	59021900	59022900	-1.7753936024472188
chr2	59022000	59023000	-1.3014811239365152
chr2	59022100	59023100	-1.2153817875453259
chr2	59022200	59023200	-2.1107601502402904
chr2	59022300	59023300	-1.3717630899029292
chr2	59022400	59023400	-0.8546775688017867
chr2	59022500	59023500	-0.21594729336357807
chr2	59022600	59023600	-0.09362304495161834
chr2	59022700	59023700	-0.6393775929984781
chr2	59022800	59023800	0.029650529870616782
chr2	59022900	59023900	-0.5204316006696689
chr2	59023000	59024000	-1.1121363130170108
chr2	59023100	59024100	-0.9152568144981232
chr2	59023200	59024200	0.11599096614354455
chr2	59023300	59024300	-0.4057136978041676
chr2	59023400	59024400	0.2734046747826889
chr2	59023500	59024500	-1.102331989514968
chr2	59023600	59024600	-1.9287443780658704
chr2	59023700	59024700	-2.2803351486656136
chr2	59023800	59024800	-3.309438220266608
chr2	59023900	59024900	-2.8875009078726115
chr2	59024000	59025000	-3.0445808167649773
chr2	59024100	59025100	-3.7273075537125893
chr2	59024200	59025200	-4.7889402557231415
chr2	59024300	59025300	-4.4621506482616375
chr2	59024400	59025400	-5.003809134976035
chr2	59024500	59025500	-4.1056085815894985
chr2	59024600	59025600	-4.0288458988824765
chr2	59024700	59025700	-3.880461435363302
chr2	59024800	59025800	-3.4589398895385486
chr2	59024900	59025900	-3.2176768513108622
chr2	59025000	59026000	-3.6534837449788653
chr2	59025100	59026100	-3.0113397437061264
chr2	59025200	59026200	-2.381015052368717
chr2	59025300	59026300	-2.4813759821643884
chr2	59025400	59026400	-2.6820290332077232
chr2	59025500	59026500	-2.1365068710080006
chr2	59025600	59026600	-1.8894874489620093
chr2	59025700	59026700	-1.4702475824664716
chr2	59025800	59026800	-1.1309961562615556
chr2	59025900	59026900	-1.4200953541689103
chr2	59026000	59027000	-0.4110662874255395
chr2	59026100	59027100	-1.5833144017638439
chr2	59026200	59027200	-1.7756836461749457
chr2	59026300	59027300	-1.893419454654148
chr2	59026400	59027400	-1.6180298225048328
chr2	59026500	59027500	-2.167389986139954
chr2	59026600	59027600	-2.284690038124684
chr2	59026700	59027700	-1.9947251887292559
chr2	59026800	59027800	-2.3957383232356118
chr2	59026900	59027900	-2.3461978941705266
chr2	59027000	59028000	-2.0672986950996424
chr2	59027100	59028100	-1.0659161481332222
chr2	59027200	59028200	-0.5257226099676614
chr2	59027300	59028300	-0.7081939924031565
chr2	59027400	59028400	-0.9899183858942856
chr2	59027500	59028500	-0.6691129711312859
chr2	59027600	59028600	0.1551950491605425
chr2	59027700	59028700	-0.1556164634198553
chr2	59027800	59028800	0.3533891459744861
chr2	59027900	59028900	0.2448625123760773
chr2	59028000	59029000	-0.11073426829862455
chr2	59028100	59029100	-0.17116909037420422
chr2	59028200	59029200	-0.8464395759278186
chr2	59028300	59029300	0.2439147108680539
chr2	59028400	59029400	0.69837046874139
chr2	59028500	59029500	0.44270187727357707
chr2	59028600	59029600	0.060182558621286825
chr2	59028700	59029700	0.2414946770018767
chr2	59028800	59029800	0.17663253895986167
chr2	59028900	59029900	0.14713742441124286
chr2	59029000	59030000	0.1965947229238767
chr2	59029100	59030100	0.2184423453407724
chr2	59029200	59030200	-0.25248674054294856
chr2	59029300	59030300	-0.549979053421987
chr2	59029400	59030400	-0.398609552845229
chr2	59029500	59030500	-0.8074648923013088
chr2	59029600	59030600	-0.8235836917315892
chr2	59029700	59030700	-0.5295054582414959
chr2	59029800	59030800	-0.9629137761151868
chr2	59029900	59030900	-0.7577294782172719
chr2	59030000	59031000	-0.8107939351734561
chr2	59030100	59031100	-0.6379121825278602
chr2	59030200	59031200	0.21423732855644745
chr2	59030300	59031300	-0.0839809799757337
chr2	59030400	59031400	-0.402269379275057
chr2	59030500	59031500	0.457072664590497
chr2	59030600	59031600	0.6813159620746342
chr2	59030700	59031700	0.04664991343263632
chr2	59030800	59031800	0.4388216670225128
chr2	59030900	59031900	0.5308974055917173
chr2	59031000	59032000	0.7904126334789674
chr2	59031100	59032100	0.4310556937196522
chr2	59031200	59032200	0.15540048429080155
chr2	59031300	59032300	0.3948696992888802
chr2	59031400	59032400	0.6891904906744108
chr2	59031500	59032500	0.4466529400472825
chr2	59031600	59032600	-0.5428852364714877
chr2	59031700	59032700	-0.6378777991101966
chr2	59031800	59032800	-0.6264511068335042
chr2	59031900	59032900	-1.1772330491204452
chr2	59032000	59033000	-1.0226531048227034
chr2	59032100	59033100	-1.3662492040626009
chr2	59032200	59033200	-1.4570410645068823
chr2	59032300	59033300	-1.5718557113635518
chr2	59032400	59033400	-1.7325222367527648
chr2	59032500	59033500	-1.8801666031959519
chr2	59032600	59033600	-1.2580211950299496
chr2	59032700	59033700	-0.7091089220246026
chr2	59032800	59033800	-0.9439728899111902
chr2	59033300	59034300	-0.07430682681822351
chr2	59033400	59034400	0.6312276729356147
chr2	59033500	59034500	0.13555414250211645
chr2	59033600	59034600	0.12248156961744976
chr2	59033700	59034700	-0.2587314200077079
chr2	59033800	59034800	-0.3990873301134745
chr2	59033900	59034900	-0.4074015954372591
chr2	59034000	59035000	-0.0031752851248601915
chr2	59034100	59035100	-0.010285309659430569
chr2	59034200	59035200	-0.13944848507344185
chr2	59034300	59035300	-0.42805724460184186
chr2	59034400	59035400	-0.6128740510231373
chr2	59034500	59035500	0.21890205572372795
chr2	59034600	59035600	0.09189591917410796
chr2	59034700	59035700	0.5831109768658265
chr2	59034800	59035800	1.1416307053946544
chr2	59034900	59035900	1.2532657221728245
chr2	59035000	59036000	0.4727174191617219
chr2	59035100	59036100	0.3972749587858928
chr2	59035200	59036200	0.4144125972916082
chr2	59035300	59036300	0.6642953767740414
chr2	59035400	59036400	0.5201995518095168
chr2	59036500	59037500	1.1843574885701569
chr2	59036600	59037600	1.3310295787223034
chr2	59036700	59037700	1.006139369406269
chr2	59036800	59037800	1.1054937101392437
chr2	59036900	59037900	1.033652870329135
chr2	59037000	59038000	0.555057407034212
chr2	59037100	59038100	0.09472266637453043
chr2	59037200	59038200	-0.003985032846323937
chr2	59037300	59038300	0.1723710903863093
chr2	59037400	59038400	0.13383734331049005
chr2	59037500	59038500	-0.2635635229168123
chr2	59037600	59038600	-1.1685098868714856
chr2	59037700	59038700	-1.1767557984329615
chr2	59037800	59038800	-1.8382136994009908
chr2	59037900	59038900	-2.135383771182321
chr2	59038000	59039000	-1.6864995803452414
chr2	59038100	59039100	-1.8495896924183683
chr2	59038200	59039200	-1.439399008873123
chr2	59038300	59039300	-2.758151632552708
chr2	59038400	59039400	-2.8303225697109764
chr2	59038500	59039500	-2.4043255073415
chr2	59038600	59039600	-1.4681501452388088
chr2	59038700	59039700	-0.7844434010056637
chr2	59038800	59039800	-0.23355652848633585
chr2	59038900	59039900	-0.1179328228669006
chr2	59040000	59041000	-1.490663411342764
chr2	59040100	59041100	-1.9709523638457205
chr2	59040200	59041200	-2.6350442499935367
chr2	59040300	59041300	-2.523209736324481
chr2	59040400	59041400	-1.50066960000085
chr2	59040500	59041500	-1.338911122336231
chr2	59040600	59041600	-1.4464040783216132
chr2	59040700	59041700	-1.3537283425296347
chr2	59040800	59041800	-0.6757901187025565
chr2	59041000	59042000	-0.17450022631755685
chr2	59041100	59042100	0.248425139208498
chr2	59041200	59042200	0.8855497049244675
chr2	59041300	59042300	0.7886527771718053
chr2	59041400	59042400	0.6033193652963085
chr2	59041500	59042500	0.7298895779846134
chr2	59041900	59042900	0.08638718205338826
chr2	59042000	59043000	-1.67517535886552
chr2	59042100	59043100	-1.4503370707052057
chr2	59042200	59043200	-2.119578446810784
chr2	59042300	59043300	-1.9028998615133643
chr2	59042400	59043400	-2.1512210130104763
chr2	59042500	59043500	-2.2118514618330063
chr2	59042600	59043600	-2.0433753701794366
chr2	59042700	59043700	-2.4495790787778566
chr2	59042800	59043800	-2.7472209637298857
chr2	59042900	59043900	-2.9267677819522446
chr2	59043000	59044000	-1.747573207147235
chr2	59043100	59044100	-2.2692219912003333
chr2	59043200	59044200	-1.1393495692536302
chr2	59043300	59044300	-1.3670220110749527
chr2	59043400	59044400	-0.8804655350134168
chr2	59043500	59044500	-0.947621199064347
chr2	59043600	59044600	-1.232799401840625
chr2	59043700	59044700	-0.9894810562244416
chr2	59043800	59044800	-0.7495980734163183
chr2	59043900	59044900	-0.4190760558942821
chr2	59044000	59045000	-0.6133778524219411
chr2	59044100	59045100	0.30353261117004515
chr2	59044200	59045200	-0.4432242247609996
chr2	59044300	59045300	-0.5768242233863982
chr2	59044400	59045400	-0.6572051730267142
chr2	59044500	59045500	-0.5648494029785781
chr2	59044600	59045600	-0.4410644309805367
chr2	59044700	59045700	-0.29529651345879504
chr2	59044800	59045800	-0.24124019175569714
chr2	59044900	59045900	0.07195492674756374
chr2	59045000	59046000	0.017443580091311757
chr2	59045100	59046100	-0.2361756865235481
chr2	59045200	59046200	0.4970806384651232
chr2	59045300	59046300	1.048720478924522
chr2	59045400	59046400	0.6004282674235357
chr2	59045500	59046500	0.7498702122382721
chr2	59045600	59046600	0.8775365646495283
chr2	59045700	59046700	1.3370599893046096
chr2	59045800	59046800	0.9129350766200048
chr2	59045900	59046900	0.7094194602078202
chr2	59046000	59047000	1.358472853380269
chr2	59046100	59047100	1.6247793388878815
chr2	59046200	59047200	1.5702206554009428
chr2	59046300	59047300	1.7573303064181478
chr2	59046400	59047400	2.3061206920489363
chr2	59046500	59047500	2.1959255000121884
chr2	59046600	59047600	2.2086955839712163
chr2	59046700	59047700	2.150402933009251
chr2	59046800	59047800	2.2884550013151435
chr2	59046900	59047900	2.078039292771106
chr2	59047000	59048000	1.4585205944185513
chr2	59047100	59048100	1.2164771493894653
chr2	59047200	59048200	0.27680355953887514
chr2	59047300	59048300	-0.1822583284735652
chr2	59047400	59048400	-0.4893427116810536
chr2	59047500	59048500	-1.0110515068823764
chr2	59047600	59048600	-1.3280302294121138
chr2	59047700	59048700	-1.406719169330748
chr2	59047800	59048800	-1.1968006658945014
chr2	59047900	59048900	-0.9437576953140202
chr2	59048000	59049000	-0.8738036961391011
chr2	59048100	59049100	-1.0166857061168733
chr2	59048200	59049200	-0.27993143874829624
chr2	59048300	59049300	0.20625478676097653
chr2	59048400	59049400	0.4092944334734809
chr2	59048500	59049500	0.6794008215316605
chr2	59048600	59049600	0.9079276209351228
chr2	59048700	59049700	0.8955143355289813
chr2	59048800	59049800	0.6608696150627296
chr2	59048900	59049900	0.4690578100369993
chr2	59049000	59050000	0.35460065554832176
chr2	59049100	59050100	0.4885220549496374
chr2	59049200	59050200	0.3560406696024039
chr2	59049300	59050300	0.5358526586123227
chr2	59049400	59050400	0.8261832494027912
chr2	59049500	59050500	0.9147732787525236
chr2	59049600	59050600	1.5209533610860402
chr2	59049700	59050700	1.0790816929620584
chr2	59049800	59050800	1.5491407364916503
chr2	59049900	59050900	1.5861069075625354
chr2	59050300	59051300	1.396298957156831
chr2	59050400	59051400	1.6676976920289457
chr2	59050500	59051500	1.367268408232517
chr2	59050600	59051600	0.5382175408580295
chr2	59050700	59051700	0.8038513879870337
chr2	59050800	59051800	0.11981530073962275
chr2	59050900	59051900	-0.3124638022985615
chr2	59051000	59052000	0.004185626237345706
chr2	59051100	59052100	-0.43769608840941054
chr2	59051200	59052200	-0.5149911666472203
chr2	59051300	59052300	-0.5128057697884978
chr2	59051400	59052400	-0.3849549222584613
chr2	59051500	59052500	-0.2229186930899437
chr2	59051600	59052600	-0.17129845640703012
chr2	59051700	59052700	-0.3539422846583549
chr2	59051800	59052800	0.22876570397253995
chr2	59051900	59052900	0.7871325027286933
chr2	59052000	59053000	1.4581193367799217
chr2	59052100	59053100	1.4235421726634303
chr2	59052200	59053200	1.4763757636131525
chr2	59052300	59053300	1.5840539358545664
chr2	59052400	59053400	0.4236015837552864
chr2	59052500	59053500	0.36978920072662425
chr2	59052600	59053600	0.8937289731734362
chr2	59052700	59053700	0.5767416233054008
chr2	59052800	59053800	0.2906713895805884
chr2	59052900	59053900	0.017804858365245445
chr2	59053000	59054000	-0.22646754876555247
chr2	59053100	59054100	-0.8105947944773305
chr2	59053200	59054200	-0.5580264636123377
chr2	59053300	59054300	-0.8247077834815326
chr2	59053400	59054400	-0.5390450868911214
chr2	59053500	59054500	-0.7301543744962758
chr2	59053600	59054600	-0.7120434085675281
chr2	59053700	59054700	-0.7776839916845165
chr2	59053800	59054800	-0.4711029985691521
chr2	59053900	59054900	-0.5420620658343827
chr2	59054000	59055000	-0.6480232909277625
chr2	59054100	59055100	0.1004441788089448
chr2	59054200	59055200	0.02454372447603964
chr2	59055200	59056200	-1.2460834165993508
chr2	59055300	59056300	-1.3606483743822801
chr2	59055400	59056400	-0.4720009269807418
chr2	59055500	59056500	0.03207636321608614
chr2	59055600	59056600	0.030260002681441286
chr2	59055700	59056700	-0.11293832265086327
chr2	59055800	59056800	0.1105266157254569
chr2	59055900	59056900	-0.4423639660927894
chr2	59056000	59057000	-0.23130246957157852
chr2	59056100	59057100	-0.3390959473509415
chr2	59056200	59057200	-0.3702684054468576
chr2	59056300	59057300	-0.41114648712480056
chr2	59056400	59057400	-1.0508920924991951
chr2	59056500	59057500	-1.598246540331485
chr2	59056600	59057600	-1.4940056888256164
chr2	59056700	59057700	-1.8253372629100395
chr2	59056800	59057800	-1.5928557007138682
chr2	59056900	59057900	-1.7664576351571215
chr2	59057000	59058000	-1.9282462869170476
chr2	59057100	59058100	-2.4560108120390685
chr2	59057200	59058200	-1.9010458523530651
chr2	59057300	59058300	-1.9297079826089958
chr2	59057400	59058400	-1.7047238449284776
chr2	59057500	59058500	-1.2664002983731042
chr2	59057600	59058600	-1.0027927187800647
chr2	59057700	59058700	-0.9721602466230168
chr2	59057800	59058800	-1.0393573701377743
chr2	59057900	59058900	-0.8175226225337958
chr2	59058000	59059000	-1.0620913453780907
chr2	59058100	59059100	-0.22963517634477906
chr2	59058200	59059200	-0.4458333490408065
chr2	59058300	59059300	-0.3630494272612139
chr2	59058400	59059400	0.30933212276973066
chr2	59058500	59059500	0.6221967225633891
chr2	59058600	59059600	0.07774135922832119
chr2	59058700	59059700	0.39250131809429795
chr2	59058800	59059800	0.37089975769733147
chr2	59058900	59059900	0.5923536694075491
chr2	59059000	59060000	0.31887303814088624
chr2	59059100	59060100	0.024215220493032867
chr2	59059200	59060200	0.2409750139206693
chr2	59059300	59060300	0.35698891333011323
chr2	59059400	59060400	0.051496567772416235
chr2	59059500	59060500	-0.5841991260635356
chr2	59059600	59060600	-0.6354453369783036
chr2	59059700	59060700	-0.4113024041767648
chr2	59059800	59060800	-0.9983659047898106
chr2	59059900	59060900	-1.2060827921839352
chr2	59060000	59061000	-0.393174294076327
chr2	59060100	59061100	-0.08301698830772415
chr2	59060200	59061200	-0.5719569430406042
chr2	59060300	59061300	-1.0361202540218286
chr2	59060400	59061400	-1.0524112071054397
chr2	59060500	59061500	-0.7868321426959405
chr2	59060600	59061600	0.2409444924241225
chr2	59060700	59061700	-0.14506326787406873
chr2	59060800	59061800	-0.046407458991772316
chr2	59060900	59061900	0.5558266504551965
chr2	59061000	59062000	0.4157971650538734
chr2	59061100	59062100	0.3797715635186359
chr2	59061200	59062200	1.2463033547726174
chr2	59061300	59062300	1.5239516364374819
chr2	59061400	59062400	1.7454855260278026
chr2	59061500	59062500	1.4906412895950625
chr2	59061600	59062600	0.7300137433441862
chr2	59061700	59062700	0.5626665715947584
chr2	59061800	59062800	-0.017419231957604257
chr2	59061900	59062900	-0.8149331453246538
chr2	59062000	59063000	-0.9996248791687807
chr2	59062100	59063100	-0.9818957823150246
chr2	59062200	59063200	-1.7878656970230582
chr2	59062300	59063300	-1.6731017723706834
chr2	59062400	59063400	-1.9908736718131304
chr2	59062500	59063500	-2.0268354506137145
chr2	59062600	59063600	-2.246456308761121
chr2	59062700	59063700	-2.723873942370868
chr2	59062800	59063800	-1.845716598486788
chr2	59062900	59063900	-1.5135612597664416
chr2	59063000	59064000	-1.3014955491905635
chr2	59063100	59064100	-1.132489704562318
chr2	59063200	59064200	-0.8793956024903001
chr2	59063300	59064300	-0.522750473411622
chr2	59063400	59064400	-0.5283681461429617
chr2	59063500	59064500	-1.0440227976962773
chr2	59063600	59064600	-1.0288880872181538
chr2	59063700	59064700	-0.35059628448966257
chr2	59063800	59064800	0.25850863273640684
chr2	59063900	59064900	0.2353037879036373
chr2	59064000	59065000	-0.1109031394151447
chr2	59064100	59065100	-0.5899650039287416
chr2	59064200	59065200	-0.3352731628505863
chr2	59064300	59065300	-0.4230565276578242
chr2	59064400	59065400	-0.7642533041274621
chr2	59064500	59065500	-0.12054176954850307
chr2	59064600	59065600	0.3688663558659783
chr2	59064700	59065700	0.5772661921624841
chr2	59064800	59065800	-0.1114407676034744
chr2	59064900	59065900	-0.526644099940365
chr2	59065000	59066000	-0.8576101135754264
chr2	59065100	59066100	-1.725842693205486
chr2	59065200	59066200	-2.3062723317232736
chr2	59065300	59066300	-3.3790784547021806
chr2	59065400	59066400	-3.3701527533286746
chr2	59065500	59066500	-3.4665020200935324
chr2	59065600	59066600	-3.5737392431419517
chr2	59065700	59066700	-3.706989462342996
chr2	59065800	59066800	-3.7206852768818535
chr2	59065900	59066900	-3.24214530429734
chr2	59068000	59069000	-2.739439606352931
chr2	59068100	59069100	-2.5196755173388894
chr2	59068200	59069200	-2.5227622621206693
chr2	59068300	59069300	-2.4894623914261405
chr2	59068400	59069400	-2.524449827350967
chr2	59068500	59069500	-2.4758711387645254
chr2	59068600	59069600	-2.519905556083127
chr2	59068700	59069700	-2.2398296665319166
chr2	59069600	59070600	-1.8668642398202724
chr2	59069700	59070700	-1.776029710562175
chr2	59069800	59070800	-1.123435658712412
chr2	59069900	59070900	-2.0756901539964963
chr2	59070000	59071000	-2.4733490733746675
chr2	59070100	59071100	-2.5071344537899902
chr2	59070200	59071200	-3.0144401074774745
chr2	59070300	59071300	-2.3452548856314803
chr2	59070400	59071400	-2.5741478931832606
chr2	59070500	59071500	-2.707429275635864
chr2	59070600	59071600	-2.6781284548200293
chr2	59070700	59071700	-2.924018683550572
chr2	59070800	59071800	-3.829756043259768
chr2	59070900	59071900	-3.2635317815976443
chr2	59071000	59072000	-3.4092965275957265
chr2	59071100	59072100	-3.7748217971759854
chr2	59071200	59072200	-3.738513480763817
chr2	59071300	59072300	-4.037926566898119
chr2	59071400	59072400	-4.2696113239312945
chr2	59071500	59072500	-4.277392614116179
chr2	59071600	59072600	-4.346802622758904
chr2	59071700	59072700	-4.554097397399389
chr2	59071800	59072800	-3.8931358292581617
chr2	59071900	59072900	-3.786755854861479
chr2	59072000	59073000	-3.412044057652306
chr2	59072100	59073100	-3.1980649887057293
chr2	59072200	59073200	-2.8810318573830043
chr2	59072300	59073300	-2.680520971513757
chr2	59072400	59073400	-2.1182380519823147
chr2	59072500	59073500	-2.0413825330028916
chr2	59072600	59073600	-1.7927298346733498
chr2	59072700	59073700	-2.0198657638583972
chr2	59072800	59073800	-2.7584298709851143
chr2	59072900	59073900	-2.6601467315097658
chr2	59073000	59074000	-2.7224241678476613
chr2	59073100	59074100	-3.00155162604467
chr2	59073200	59074200	-2.6448186248841807
chr2	59073300	59074300	-2.8019920428487923
chr2	59073400	59074400	-2.4750201653777824
chr2	59073500	59074500	-3.119262755744436
chr2	59073600	59074600	-3.442590735219683
chr2	59073700	59074700	-3.440493017122826
chr2	59073800	59074800	-3.2527643814161946
chr2	59073900	59074900	-3.180682588207948
chr2	59074000	59075000	-2.900037218962246
chr2	59074100	59075100	-2.5352143998783854
chr2	59074200	59075200	-2.8127176230698865
chr2	59074300	59075300	-2.9808292322270904
chr2	59074400	59075400	-3.991895560989372
chr2	59074500	59075500	-3.0660253894758065
chr2	59074600	59075600	-2.6176972095864235
chr2	59074700	59075700	-2.012115121971319
chr2	59074800	59075800	-1.7100308902056272
chr2	59074900	59075900	-1.7116381895143566
chr2	59075000	59076000	-1.9239550675991086
chr2	59075100	59076100	-1.4067449714575648
chr2	59075200	59076200	-0.8964552439737461
chr2	59075300	59076300	-0.5664374140965377
chr2	59075400	59076400	-0.651005987250724
chr2	59075500	59076500	-1.6340519226755168
chr2	59075600	59076600	-1.7813763655452088
chr2	59075700	59076700	-2.2538671504737526
chr2	59075800	59076800	-2.2328125642241208
chr2	59075900	59076900	-2.961808628505166
chr2	59076000	59077000	-3.3240833866642676
chr2	59076100	59077100	-4.135868928793275
chr2	59076200	59077200	-4.07095349555525
chr2	59076300	59077300	-3.771371948409908
chr2	59076400	59077400	-3.5977744754594423
chr2	59076500	59077500	-3.4513057470926536
chr2	59076600	59077600	-3.0250493622006434
chr2	59076700	59077700	-2.178528370863786
chr2	59076800	59077800	-2.1984675230925985
chr2	59076900	59077900	-1.7435650034045609
chr2	59077000	59078000	-1.4161784174280967
chr2	59077100	59078100	-1.3806957427629216
chr2	59077200	59078200	-2.034013787732064
chr2	59077300	59078300	-2.2826660885195453
chr2	59077400	59078400	-1.3431966600616323
chr2	59077500	59078500	-1.317227632194211
chr2	59077600	59078600	-2.3159336456900816
chr2	59077700	59078700	-2.9882509521865663
chr2	59077800	59078800	-2.9077353169977633
chr2	59077900	59078900	-2.4017579453869087
chr2	59078000	59079000	-1.8842219249937302
chr2	59078100	59079100	-2.0685550698664525
chr2	59078200	59079200	-1.585366009974443
chr2	59078300	59079300	-1.4154287114170598
chr2	59078400	59079400	-1.7119902276566068
chr2	59078500	59079500	-2.0600558197583214
chr2	59078600	59079600	-1.9632552119072118
chr2	59078700	59079700	-1.9538539223678264
chr2	59078800	59079800	-2.0402010848725
chr2	59078900	59079900	-3.0237569551556964
chr2	59079000	59080000	-3.753423320945313
chr2	59079100	59080100	-2.637573530856061
chr2	59079200	59080200	-2.816185144266244
chr2	59079300	59080300	-3.0775909121551766
chr2	59079400	59080400	-3.328737495509592
chr2	59079500	59080500	-2.3680170523394017
chr2	59079600	59080600	-1.5369590339571684
chr2	59079700	59080700	-0.8906594895291571
chr2	59079800	59080800	-0.7056671096722658
chr2	59079900	59080900	0.0743959658600868
chr2	59080000	59081000	0.64317709825657
chr2	59080100	59081100	1.227757351463002
chr2	59080200	59081200	0.9967011460145634
chr2	59080300	59081300	1.2553531997277052
chr2	59080400	59081400	1.023453322843645
chr2	59080500	59081500	0.6325305048874101
chr2	59080600	59081600	0.18280289144406506
chr2	59080700	59081700	-0.7523043790223768
chr2	59081800	59082800	-3.58405511929012
chr2	59081900	59082900	-3.3267500774620147
chr2	59082000	59083000	-2.559979151143714
chr2	59082100	59083100	-2.3219970456559813
chr2	59082200	59083200	-3.4174441383891287
chr2	59082300	59083300	-3.179970439743476
chr2	59082400	59083400	-2.8077777582710253
chr2	59082500	59083500	-2.0749266893761686
chr2	59082600	59083600	-2.2192056298030685
chr2	59082700	59083700	-2.3241970177528377
chr2	59082800	59083800	-2.2992082829849174
chr2	59082900	59083900	-2.379634491945972
chr2	59083000	59084000	-2.428528936123343
chr2	59083100	59084100	-2.6052276624477844
chr2	59083200	59084200	-1.5138841299057175
chr2	59083300	59084300	-1.5479914609425691
chr2	59083400	59084400	-1.3344242031221
chr2	59083500	59084500	-1.8360536219360304
chr2	59083600	59084600	-1.0735801247156351
chr2	59083700	59084700	-1.2353972217378764
chr2	59083800	59084800	-1.624529892063714
chr2	59083900	59084900	-1.8318192718680169
chr2	59084000	59085000	-2.1110734023295943
chr2	59084100	59085100	-2.1573105827408185
chr2	59084200	59085200	-2.763173878023148
chr2	59084300	59085300	-2.4829375631116246
chr2	59084400	59085400	-2.954229418720705
chr2	59084500	59085500	-2.943548387773898
chr2	59084600	59085600	-3.4563579943413383
chr2	59084700	59085700	-3.4091442371534626
chr2	59084800	59085800	-3.0350637855728464
chr2	59084900	59085900	-3.066766630804581
chr2	59085000	59086000	-3.049459750953303
chr2	59086200	59087200	-5.237055918706075
chr2	59086300	59087300	-5.700158135587514
chr2	59086400	59087400	-6.193274901261739
chr2	59086500	59087500	-7.0691791999458395
chr2	59086600	59087600	-8.126906571989041
chr2	59086700	59087700	-8.949392913382097
chr2	59086800	59087800	-9.331136240064756
chr2	59086900	59087900	-9.705806903359683
chr2	59088100	59089100	-9.214624221565318
chr2	59088200	59089200	-9.459975527634468
chr2	59088300	59089300	-8.523391495941999
chr2	59088400	59089400	-7.842789119055502
chr2	59088500	59089500	-7.465873957798192
chr2	59088600	59089600	-6.910409591626178
chr2	59089100	59090100	-7.433761398988006
chr2	59089200	59090200	-7.882015312013937
chr2	59089300	59090300	-8.383051669775329
chr2	59089400	59090400	-8.980582080593129
chr2	59089500	59090500	-8.526193665416628
chr2	59089600	59090600	-8.688618965280241
chr2	59089700	59090700	-8.964003288898663
chr2	59089800	59090800	-8.941927974969785
chr2	59089900	59090900	-9.047967402279916
chr2	59090000	59091000	-9.01522540489759
chr2	59090100	59091100	-9.196200962551123
chr2	59090200	59091200	-9.224324990495877
chr2	59090300	59091300	-9.02348247121068
chr2	59090400	59091400	-8.5724828468925
chr2	59090500	59091500	-9.265889777507333
chr2	59090600	59091600	-8.868979550922687
chr2	59090700	59091700	-9.258367282954467
chr2	59090800	59091800	-8.975347443183189
chr2	59090900	59091900	-8.502098446136861
chr2	59091000	59092000	-8.154181172091029
chr2	59091100	59092100	-7.984457531015259
chr2	59091200	59092200	-7.250334742811147
chr2	59091300	59092300	-7.001347372946897
chr2	59091400	59092400	-6.885169240813366
chr2	59091500	59092500	-6.166197004418413
chr2	59091600	59092600	-6.426474006375169
chr2	59091700	59092700	-5.543343556271164
chr2	59091800	59092800	-5.2690097697258444
chr2	59091900	59092900	-4.537554063151836
chr2	59092000	59093000	-4.562160426996124
chr2	59092100	59093100	-4.362254476994703
chr2	59092200	59093200	-5.792372907269293
chr2	59092300	59093300	-5.555821864341874
chr2	59092400	59093400	-6.0236355490405575
chr2	59092500	59093500	-6.293922477644564
chr2	59092600	59093600	-7.609424062718407
chr2	59092700	59093700	-7.947004686048236
chr2	59092800	59093800	-7.4534671592635
chr2	59092900	59093900	-7.265836638638081
chr2	59093000	59094000	-6.70319862197502
chr2	59093100	59094100	-6.7435292986118895
chr2	59093200	59094200	-5.717946355601161
chr2	59093300	59094300	-5.8679410709446005
chr2	59093400	59094400	-5.546767114073812
chr2	59093500	59094500	-5.538692219275759
chr2	59093600	59094600	-3.314730433920323
chr2	59093700	59094700	-2.4799097375465644
chr2	59094300	59095300	-3.5142375729735313
chr2	59094400	59095400	-3.017911960406322
chr2	59094500	59095500	-3.5386633940761807
chr2	59094600	59095600	-4.070615772768034
chr2	59094700	59095700	-4.108182958562429
chr2	59094800	59095800	-5.355722233609421
chr2	59094900	59095900	-6.300609689155215
chr2	59095000	59096000	-5.776081130322031
chr2	59095100	59096100	-6.309106808427766
chr2	59095200	59096200	-6.750375817130952
chr2	59095300	59096300	-6.616677630086284
chr2	59095400	59096400	-6.790504736879195
chr2	59095500	59096500	-6.891661976016913
chr2	59095600	59096600	-6.610559080190791
chr2	59095700	59096700	-6.279898939869258
chr2	59095800	59096800	-5.482407084810289
chr2	59095900	59096900	-4.3011267144051
chr2	59096000	59097000	-3.8132529040123826
chr2	59096100	59097100	-4.00606016379779
chr2	59096200	59097200	-3.6403132437456818
chr2	59096300	59097300	-3.2578332249286213
chr2	59096400	59097400	-3.4478920905099826
chr2	59097500	59098500	-3.598592752562291
chr2	59097600	59098600	-3.2135236024702536
chr2	59097700	59098700	-3.6527109051804434
chr2	59097800	59098800	-3.3531711768260504
chr2	59097900	59098900	-3.645352570390224
chr2	59098000	59099000	-3.3941722819412274
chr2	59098100	59099100	-3.3761096283460037
chr2	59098200	59099200	-3.907264930365774
chr2	59098300	59099300	-3.8779010023241463
chr2	59098400	59099400	-2.9944971137846714
chr2	59098500	59099500	-3.4947087113209023
chr2	59098600	59099600	-4.4479492530193205
chr2	59098700	59099700	-4.0630618967388825
chr2	59098800	59099800	-3.94880123125621
chr2	59098900	59099900	-4.436759041150904
chr2	59099000	59100000	-5.325170512330252
chr2	59099100	59100100	-4.487878623277587
chr2	59099200	59100200	-3.4216691516686915
chr2	59099300	59100300	-3.1923330843917546
chr2	59099400	59100400	-3.994834859399103
chr2	59099500	59100500	-3.876881913976983
chr2	59099600	59100600	-3.5177244221201365
chr2	59099700	59100700	-3.7845877202438456
chr2	59099800	59100800	-4.402523476519557
chr2	59099900	59100900	-3.9945321649663614
chr2	59100000	59101000	-3.4087252807663107
chr2	59100100	59101100	-3.105721042098612
chr2	59100200	59101200	-3.8982952444969663
chr2	59100300	59101300	-4.2731590862299065
chr2	59100400	59101400	-3.631711042029575
chr2	59100500	59101500	-3.180834251605233
chr2	59100600	59101600	-3.1659390713896114
chr2	59100700	59101700	-2.8956209325183337
chr2	59100800	59101800	-2.596033287997205
chr2	59100900	59101900	-1.9959763522093408
chr2	59101000	59102000	-1.6784780856903176
chr2	59101100	59102100	-2.7678072372085367
chr2	59101200	59102200	-2.59906736410081
chr2	59101300	59102300	-2.691800628472252
chr2	59101400	59102400	-3.063485142825788
chr2	59101500	59102500	-2.7439462494251097
chr2	59101600	59102600	-2.546303727288455
chr2	59101700	59102700	-2.832094348242709
chr2	59101800	59102800	-3.183428416806961
chr2	59101900	59102900	-3.423197797033732
chr2	59102000	59103000	-4.679184354405398
chr2	59102100	59103100	-3.8044102945439855
chr2	59102200	59103200	-3.756452276303634
chr2	59102300	59103300	-3.5559175278220896
chr2	59102400	59103400	-3.6449048401601134
chr2	59102500	59103500	-4.190341823817718
chr2	59102600	59103600	-4.143257515021107
chr2	59102700	59103700	-3.7815922350833087
chr2	59102800	59103800	-3.198430622601471
chr2	59102900	59103900	-2.905897259644851
chr2	59103000	59104000	-1.4519229202909503
chr2	59103100	59104100	-1.9589150234264447
chr2	59103200	59104200	-1.6858740224183977
chr2	59103300	59104300	-1.7908282979588517
chr2	59103400	59104400	-1.3767071698051347
chr2	59103500	59104500	-1.7572457077526902
chr2	59103600	59104600	-1.8764516083576808
chr2	59103700	59104700	-2.4964808181748315
chr2	59103800	59104800	-2.985708321097208
chr2	59103900	59104900	-3.4939798021243624
chr2	59104000	59105000	-4.144220603379729
chr2	59104100	59105100	-4.175814935971617
chr2	59104200	59105200	-4.8335584722943326
chr2	59104300	59105300	-4.916910769649377
chr2	59104400	59105400	-4.286095629706436
chr2	59104500	59105500	-3.9933785428333386
chr2	59104600	59105600	-3.5873212077157475
chr2	59104700	59105700	-3.077997135050948
chr2	59104800	59105800	-3.0748303888721438
chr2	59104900	59105900	-2.4726737061277486
chr2	59105000	59106000	-2.4210110896355888
chr2	59105100	59106100	-1.635693123860548
chr2	59105200	59106200	-1.0796687042280824
chr2	59105300	59106300	-0.7973122849623032
chr2	59105400	59106400	-1.9640929344442173
chr2	59105500	59106500	-1.7596376223834516
chr2	59105600	59106600	-1.9082083087874628
chr2	59105700	59106700	-2.0437825238580394
chr2	59105800	59106800	-2.001729481313804
chr2	59105900	59106900	-2.2227224400703185
chr2	59106000	59107000	-1.7463114566587385
chr2	59106100	59107100	-2.409593644040731
chr2	59106200	59107200	-2.645235952369515
chr2	59106300	59107300	-2.5070078234453206
chr2	59106400	59107400	-1.771329924074981
chr2	59106500	59107500	-1.9818397691420573
chr2	59106600	59107600	-2.2178964180886185
chr2	59106700	59107700	-2.144162987534996
chr2	59106800	59107800	-1.3567267739578814
chr2	59106900	59107900	-1.330360541659365
chr2	59107000	59108000	-1.8722344169813654
chr2	59107100	59108100	-2.1123669743602798
chr2	59107200	59108200	-1.9076170787724451
chr2	59107300	59108300	-1.9549611399694773
chr2	59107400	59108400	-2.528244906680982
chr2	59107500	59108500	-2.755594272681671
chr2	59107600	59108600	-3.029003400142774
chr2	59107700	59108700	-2.981724095788924
chr2	59107800	59108800	-3.292901112718752
chr2	59107900	59108900	-3.8918568851202613
chr2	59108000	59109000	-3.4385028809219653
chr2	59108100	59109100	-2.9465009628749907
chr2	59108200	59109200	-3.0855697059154137
chr2	59108300	59109300	-3.6798888625941975
chr2	59108400	59109400	-3.48573251004605
chr2	59108500	59109500	-3.2096360170665506
chr2	59108600	59109600	-2.6869471404073835
chr2	59108700	59109700	-2.9528508995584697
chr2	59108800	59109800	-3.2369092751492214
chr2	59108900	59109900	-3.123505875172888
chr2	59109000	59110000	-2.8011502923474243
chr2	59109100	59110100	-2.711653896089441
chr2	59109200	59110200	-2.694514661827755
chr2	59109300	59110300	-1.8339208721570472
chr2	59109400	59110400	-1.161512961249346
chr2	59109500	59110500	-0.5872729881942419
chr2	59109600	59110600	-0.701768222300504
chr2	59109700	59110700	-0.5900026806926718
chr2	59109800	59110800	-0.6424819258712483
chr2	59109900	59110900	-0.0722592357962895
chr2	59110000	59111000	-1.4032681363523978
chr2	59110100	59111100	-1.4498619664630557
chr2	59110200	59111200	-1.3313261783003532
chr2	59110300	59111300	-1.1363909534693346
chr2	59110400	59111400	-2.16807499441747
chr2	59110500	59111500	-1.8608860922795945
chr2	59110600	59111600	-1.5035603372097666
chr2	59110700	59111700	-1.2977644885204849
chr2	59110800	59111800	-0.791601031469886
chr2	59110900	59111900	-1.5717388209364396
chr2	59111000	59112000	-0.6152829033706689
chr2	59111100	59112100	-1.3963230403847111
chr2	59111200	59112200	-1.162131140401438
chr2	59111300	59112300	-1.729556495423466
chr2	59111400	59112400	-0.9696843482376164
chr2	59111500	59112500	-2.245836740578643
chr2	59111600	59112600	-2.7965261060511306
chr2	59111700	59112700	-2.540751148686349
chr2	59111800	59112800	-3.3114855699819925
chr2	59111900	59112900	-3.153140735224065
chr2	59112000	59113000	-4.094485963891661
chr2	59112100	59113100	-3.3140737265715683
chr2	59112200	59113200	-3.2882960901943066
chr2	59112300	59113300	-4.535207448807687
chr2	59112400	59113400	-4.158618882102946
chr2	59112500	59113500	-2.9635337257230825
chr2	59112600	59113600	-2.5157920527308124
chr2	59112700	59113700	-2.4733824266067512
chr2	59112800	59113800	-1.7774234992003564
chr2	59112900	59113900	-1.6276783029978326
chr2	59113000	59114000	-1.148531396302434
chr2	59113100	59114100	-1.6499204467073922
chr2	59113200	59114200	-1.8161458461987208
chr2	59113300	59114300	-0.8838963783782973
chr2	59113400	59114400	-1.6426505843973958
chr2	59113500	59114500	-2.17914052340172
chr2	59113600	59114600	-2.3714387105336527
chr2	59113700	59114700	-2.9152181019029104
chr2	59113800	59114800	-3.2451436023586613
chr2	59113900	59114900	-2.855131444344203
chr2	59114000	59115000	-2.748039700988206
chr2	59114100	59115100	-2.8655098612790018
chr2	59114200	59115200	-2.697789529436918
chr2	59114300	59115300	-2.2995260653168192
chr2	59115400	59116400	-2.1474954916211297
chr2	59115500	59116500	-2.387336335350746
chr2	59115600	59116600	-2.514560855282565
chr2	59115700	59116700	-2.3519065192461235
chr2	59115800	59116800	-2.4243956963394555
chr2	59115900	59116900	-2.0416307213282834
chr2	59116000	59117000	-1.325768983171282
chr2	59116100	59117100	-0.9706950651084256
chr2	59116200	59117200	-0.464108528200177
chr2	59116300	59117300	-0.4466716498407226
chr2	59116400	59117400	-0.7509357630223426
chr2	59116600	59117600	-1.0858450635263708
chr2	59117500	59118500	-1.2247231131898293
chr2	59117600	59118600	-1.282039969388811
chr2	59117700	59118700	-0.7227156978708964
chr2	59117800	59118800	-0.4816908873565202
chr2	59117900	59118900	0.21042964651019225
chr2	59119000	59120000	-1.2298317316117466
chr2	59119100	59120100	-1.4598380954345065
chr2	59119200	59120200	-1.4743345514024375
chr2	59119300	59120300	-1.2190825424898553
chr2	59119400	59120400	-1.6095015207592005
chr2	59119500	59120500	-1.6430706499357284
chr2	59119600	59120600	-1.9169041401966118
chr2	59119700	59120700	-1.989268606607748
chr2	59119800	59120800	-2.527662025882893
chr2	59119900	59120900	-2.7749399392292853
chr2	59120000	59121000	-2.897791933059327
chr2	59120100	59121100	-2.860161360186075
chr2	59120200	59121200	-2.9282569146934496
chr2	59120300	59121300	-2.850220604655011
chr2	59120400	59121400	-1.965401325397596
chr2	59120500	59121500	-2.030194729114721
chr2	59120600	59121600	-1.9894711722116925
chr2	59121000	59122000	-2.1069849233765887
chr2	59121100	59122100	-2.5286388544100915
chr2	59121200	59122200	-2.7255396827203118
chr2	59121300	59122300	-3.1074262533421813
chr2	59121400	59122400	-4.460711425186526
chr2	59121500	59122500	-4.774657639188041
chr2	59121600	59122600	-5.069018624772429
chr2	59121700	59122700	-4.9693406500230335
chr2	59121800	59122800	-4.703912743049333
chr2	59121900	59122900	-4.928245691115119
chr2	59122000	59123000	-4.227004176945049
chr2	59122100	59123100	-4.684113597261577
chr2	59122200	59123200	-5.215821750658198
chr2	59122300	59123300	-6.616634926182496
chr2	59122400	59123400	-6.5141405867724576
chr2	59122500	59123500	-6.532088980051558
chr2	59122600	59123600	-6.0109731496911385
chr2	59122700	59123700	-6.112437985785317
chr2	59122800	59123800	-6.308384181854152
chr2	59122900	59123900	-7.088735370109121
chr2	59123000	59124000	-8.408539425488557
chr2	59123100	59124100	-7.712785322669082
chr2	59123200	59124200	-7.350523708511168
chr2	59123300	59124300	-6.557879650290516
chr2	59123400	59124400	-6.626697460142705
chr2	59123500	59124500	-6.363721362374853
chr2	59123600	59124600	-6.769880122429818
chr2	59123700	59124700	-7.567281854749384
chr2	59123800	59124800	-7.682511972513818
chr2	59123900	59124900	-7.274095190890678
chr2	59124400	59125400	-7.188569561717293
chr2	59124500	59125500	-7.874603612299743
chr2	59124600	59125600	-7.9246581659365924
chr2	59124700	59125700	-7.779885318175316
chr2	59124800	59125800	-7.860532751382837
chr2	59124900	59125900	-8.13563457271655
chr2	59125000	59126000	-7.568686014104451
chr2	59125100	59126100	-7.669016605516423
chr2	59125200	59126200	-8.195277946781376
chr2	59125300	59126300	-7.501442649589302
chr2	59125400	59126400	-7.133266621445848
chr2	59125500	59126500	-6.922070466242339
chr2	59125600	59126600	-7.1507084920249655
chr2	59125700	59126700	-7.584668301856277
chr2	59125800	59126800	-7.436202632610983
chr2	59125900	59126900	-6.672812480963559
chr2	59126000	59127000	-7.201821477358939
chr2	59126100	59127100	-7.256242763024685
chr2	59126200	59127200	-6.685432226273765
chr2	59126300	59127300	-5.658892186164192
chr2	59126400	59127400	-5.98405183002052
chr2	59126500	59127500	-6.269723973233009
chr2	59126600	59127600	-5.751202663120867
chr2	59126700	59127700	-5.8171487944160845
chr2	59126800	59127800	-5.584243873088457
chr2	59126900	59127900	-5.7522244490573815
chr2	59127000	59128000	-5.235915299978875
chr2	59127100	59128100	-4.977292271762628
chr2	59127200	59128200	-5.026486550278419
chr2	59127300	59128300	-5.911545160285806
chr2	59128100	59129100	-3.2623955963078286
chr2	59128200	59129200	-3.235280133987162
chr2	59128300	59129300	-3.281656303447878
chr2	59128400	59129400	-3.323508948816795
chr2	59128500	59129500	-3.3143715855439355
chr2	59128600	59129600	-3.2464954001582766
chr2	59128700	59129700	-3.07754198457368
chr2	59128800	59129800	-3.1799411170026866
chr2	59128900	59129900	-2.240596785395685
chr2	59129000	59130000	-3.344819528369942
chr2	59129100	59130100	-2.6840490510709083
chr2	59129200	59130200	-2.554878162611773
chr2	59129300	59130300	-2.5687121286976184
chr2	59129400	59130400	-2.566297922162064
chr2	59129500	59130500	-2.654884089717369
chr2	59129600	59130600	-2.687226890610817
chr2	59129700	59130700	-2.8682631611534912
chr2	59129800	59130800	-2.2759038857097704
chr2	59131200	59132200	-3.576142470590542
chr2	59131300	59132300	-3.612592693589335
chr2	59131400	59132400	-3.8841342732274593
chr2	59131500	59132500	-3.1997264112410293
chr2	59131600	59132600	-1.7722608331489471
chr2	59131700	59132700	-1.7264379239198806
chr2	59131800	59132800	-0.8067067438138524
chr2	59131900	59132900	-0.5356497431623086
chr2	59132000	59133000	-1.2813355101125243
chr2	59132100	59133100	-1.7403881818346103
chr2	59132200	59133200	-1.563380381241812
chr2	59132300	59133300	-2.363796101972397
chr2	59132400	59133400	-2.2518043656500333
chr2	59132500	59133500	-3.1076199457155984
chr2	59132600	59133600	-3.435001494625076
chr2	59132700	59133700	-3.471558989761265
chr2	59132800	59133800	-3.9713144805705975
chr2	59132900	59133900	-4.347432137033843
chr2	59133000	59134000	-3.846945588871344
chr2	59133100	59134100	-3.8415488947807215
chr2	59133200	59134200	-4.037090955743617
chr2	59133300	59134300	-3.4253910350718573
chr2	59133400	59134400	-3.6869622261989776
chr2	59133500	59134500	-2.7927323310926866
chr2	59133600	59134600	-2.4743186663938017
chr2	59134900	59135900	-3.7319853979506403
chr2	59135000	59136000	-4.682779410546667
chr2	59135100	59136100	-5.217153945486691
chr2	59135200	59136200	-5.18341585087539
chr2	59135300	59136300	-5.189332680513247
chr2	59135400	59136400	-5.571176845417664
chr2	59135500	59136500	-4.746777594479725
chr2	59135600	59136600	-4.44688777369884
chr2	59135700	59136700	-4.410462905415521
chr2	59135800	59136800	-4.974011625127641
chr2	59135900	59136900	-4.2848778930793054
chr2	59136000	59137000	-4.047656330881897
chr2	59136100	59137100	-4.475422593927696
chr2	59136200	59137200	-4.552293486434222
chr2	59136300	59137300	-4.168011157858688
chr2	59136400	59137400	-3.729288895926497
chr2	59136500	59137500	-3.4916987906320713
chr2	59136600	59137600	-3.1546375031795373
chr2	59136700	59137700	-2.6972384271793843
chr2	59136800	59137800	-2.4050250330956637
chr2	59136900	59137900	-2.96791846337371
chr2	59137000	59138000	-2.8844828821174895
chr2	59137100	59138100	-2.3388954935892703
chr2	59137200	59138200	-2.113852439110791
chr2	59137300	59138300	-1.6457613774100972
chr2	59137400	59138400	-1.567716869905232
chr2	59137500	59138500	-2.111671362283152
chr2	59137600	59138600	-2.4171074970851905
chr2	59137700	59138700	-2.0651032401032183
chr2	59137800	59138800	-1.7002613342370352
chr2	59137900	59138900	-1.6528084410361967
chr2	59138000	59139000	-1.53787408039642
chr2	59138100	59139100	-1.9217802386504768
chr2	59138200	59139200	-1.969211898686539
chr2	59138300	59139300	-2.6628471253133146
chr2	59138400	59139400	-2.4478996737437764
chr2	59138500	59139500	-2.528900444179988
chr2	59138600	59139600	-1.3293622857935572
chr2	59138700	59139700	-1.5309112130482507
chr2	59138800	59139800	-1.7189478511650793
chr2	59138900	59139900	-1.3725285960740081
chr2	59139000	59140000	-0.49874545293005507
chr2	59139100	59140100	-0.8786807427437894
chr2	59139200	59140200	-1.5712891753252891
chr2	59139300	59140300	-2.0961738629093394
chr2	59139400	59140400	-3.3694269435020203
chr2	59139500	59140500	-3.241226067674381
chr2	59139600	59140600	-3.785080377412147
chr2	59139700	59140700	-3.9346932663057133
chr2	59139800	59140800	-3.7400270796217137
chr2	59139900	59140900	-4.025578664691341
chr2	59140000	59141000	-3.6690485398309063
chr2	59140100	59141100	-3.2375997543576114
chr2	59140200	59141200	-2.3419230065951715
chr2	59140300	59141300	-2.5797623243381502
chr2	59140400	59141400	-1.5724345987943469
chr2	59140500	59141500	-2.3493953933114025
chr2	59140600	59141600	-2.3090897749086463
chr2	59140700	59141700	-2.4958848071304094
chr2	59140800	59141800	-2.4381124656281443
chr2	59140900	59141900	-1.7941057041334436
chr2	59141000	59142000	-2.5240451507185795
chr2	59141100	59142100	-1.4197648446042956
chr2	59141200	59142200	-1.291129801908035
chr2	59141300	59142300	-0.5523713638211162
chr2	59141400	59142400	-1.5642520154705368
chr2	59141500	59142500	-1.7761838581945069
chr2	59141600	59142600	-2.3483347892306963
chr2	59141700	59142700	-1.8765329589537718
chr2	59141800	59142800	-2.7087365579641136
chr2	59141900	59142900	-3.363297104689288
chr2	59142000	59143000	-3.398695634170501
chr2	59142100	59143100	-4.235739845752543
chr2	59142200	59143200	-4.616957543353487
chr2	59142300	59143300	-4.198868356375791
chr2	59142400	59143400	-3.44794039097548
chr2	59142500	59143500	-2.99385802422275
chr2	59142600	59143600	-2.566042120003165
chr2	59142700	59143700	-2.6500331476313663
chr2	59142800	59143800	-2.070783128843821
chr2	59142900	59143900	-1.871757864664649
chr2	59143000	59144000	-1.3227572275435417
chr2	59143100	59144100	-1.5035560431318773
chr2	59143200	59144200	-0.8907273671612335
chr2	59143300	59144300	-1.561360239459881
chr2	59143400	59144400	-2.465931705426045
chr2	59143500	59144500	-2.543936544503982
chr2	59143600	59144600	-2.439111158698444
chr2	59143700	59144700	-2.6255540872845686
chr2	59143800	59144800	-2.5028171181782044
chr2	59143900	59144900	-1.7905238412659426
chr2	59144000	59145000	-1.397351560762939
chr2	59144100	59145100	-1.5976286234952453
chr2	59144200	59145200	-2.1455697967834007
chr2	59144300	59145300	-2.016882318154027
chr2	59144400	59145400	-0.6686571590134439
chr2	59144500	59145500	-0.6284624373118488
chr2	59144600	59145600	-0.9493562126630926
chr2	59144700	59145700	-1.4890824027576737
chr2	59144800	59145800	-1.9804753029097195
chr2	59144900	59145900	-2.5750221153243227
chr2	59145000	59146000	-3.3333770068232007
chr2	59145100	59146100	-2.8807061389850386
chr2	59145200	59146200	-2.8772783902269263
chr2	59145300	59146300	-2.534389944047432
chr2	59147900	59148900	0.6331572577944211
chr2	59148000	59149000	0.3848662695034056
chr2	59148100	59149100	-0.0005299842248737891
chr2	59148200	59149200	-0.4305393566020114
chr2	59148300	59149300	-1.2114516441386092
chr2	59148400	59149400	-1.5705950208074888
chr2	59148500	59149500	-2.095880860409709
chr2	59148600	59149600	-2.430778522124032
chr2	59148700	59149700	-2.8598438154344064
chr2	59148800	59149800	-2.9950325394498067
chr2	59148900	59149900	-3.697913667303384
chr2	59149000	59150000	-4.036056054870597
chr2	59149100	59150100	-3.7715521309314606
chr2	59149200	59150200	-3.0783757112900374
chr2	59149300	59150300	-2.279203501284312
chr2	59149400	59150400	-2.04095618457404
chr2	59149500	59150500	-1.948118224346569
chr2	59149600	59150600	-2.2491081209495762
chr2	59149700	59150700	-1.844623972896945
chr2	59149800	59150800	-1.9877299450552648
chr2	59149900	59150900	-1.326220254967406
chr2	59150000	59151000	-0.9734580014590282
chr2	59150100	59151100	-1.1373072612761133
chr2	59150200	59151200	-2.2157089720816203
chr2	59150300	59151300	-2.7110737042596496
chr2	59150400	59151400	-3.247842354500868
chr2	59150500	59151500	-2.838673878928302
chr2	59150600	59151600	-2.3261522467409
chr2	59150700	59151700	-2.07267371722562
chr2	59150800	59151800	-2.4052858632994414
chr2	59150900	59151900	-1.8569214569654768
chr2	59151000	59152000	-1.6957740549244227
chr2	59151100	59152100	-1.3031879780428497
chr2	59151200	59152200	-1.0065417971101929
chr2	59151300	59152300	-0.3466205733823273
chr2	59151400	59152400	0.4910959570043925
chr2	59151500	59152500	0.7347285571667079
chr2	59151600	59152600	0.3202456366618736
chr2	59151700	59152700	0.27793219425849913
chr2	59151800	59152800	0.8195991453547207
chr2	59151900	59152900	-0.12404460889502147
chr2	59152000	59153000	-0.7118722444579016
chr2	59152100	59153100	-1.0022490812757232
chr2	59152200	59153200	-1.1281348482889688
chr2	59152300	59153300	-1.8710030429799096
chr2	59152400	59153400	-1.8010552251379432
chr2	59152500	59153500	-1.7087983026981235
chr2	59152600	59153600	-2.0997856431319906
chr2	59152700	59153700	-2.511280486433399
chr2	59152800	59153800	-2.607982520338169
chr2	59152900	59153900	-2.4036430429851814
chr2	59153000	59154000	-1.6451235149384729
chr2	59153100	59154100	-1.4833975802312052
chr2	59153200	59154200	-1.1265276908008213
chr2	59153300	59154300	-0.6454634570029001
chr2	59153400	59154400	-1.176818466509316
chr2	59153500	59154500	-1.2422999887411927
chr2	59153600	59154600	-0.13832167969578982
chr2	59153700	59154700	0.2493849137412581
chr2	59153800	59154800	-0.0501085321016824
chr2	59153900	59154900	0.7833335247589208
chr2	59154000	59155000	-0.2293112446283167
chr2	59154100	59155100	-0.19092843089009764
chr2	59154200	59155200	-0.30701051608036123
chr2	59154300	59155300	-0.2824855847782165
chr2	59154400	59155400	-0.5432552943226776
chr2	59154500	59155500	-0.8880188938941637
chr2	59154600	59155600	-1.065823444784791
chr2	59154700	59155700	-0.7619487756105352
chr2	59154800	59155800	-1.3590390922213866
chr2	59154900	59155900	-2.026270635066453
chr2	59155000	59156000	-1.7865546176019025
chr2	59155100	59156100	-2.2203102046628245
chr2	59155200	59156200	-2.997376487603068
chr2	59155300	59156300	-3.2412710896281824
chr2	59155400	59156400	-3.1765546144625385
chr2	59155500	59156500	-2.797561459772663
chr2	59155600	59156600	-3.5428017671415866
chr2	59155700	59156700	-4.141468351484819
chr2	59155800	59156800	-3.411862387996683
chr2	59155900	59156900	-2.8027960247094845
chr2	59156000	59157000	-2.788202504899754
chr2	59156100	59157100	-2.5305129766586325
chr2	59156200	59157200	-2.5567638862131687
chr2	59156300	59157300	-2.5431376266907364
chr2	59156400	59157400	-2.782338514946757
chr2	59156500	59157500	-3.1181649389698967
chr2	59156600	59157600	-2.9225642434036407
chr2	59156700	59157700	-3.548598427000859
chr2	59156800	59157800	-4.103747177460873
chr2	59156900	59157900	-4.001352124897603
chr2	59157000	59158000	-2.9740361772170343
chr2	59158000	59159000	0.8447829525069642
chr2	59158100	59159100	0.19113993233961776
chr2	59158200	59159200	-0.9126122778154452
chr2	59158300	59159300	-1.5205276317604406
chr2	59158400	59159400	-2.5061418166628666
chr2	59158500	59159500	-2.0620379606742305
chr2	59158600	59159600	-2.045212437761517
chr2	59158700	59159700	-2.8681260505497868
chr2	59158800	59159800	-2.2760516212618094
chr2	59158900	59159900	-2.094711657939978
chr2	59159600	59160600	-0.8427751728483107
chr2	59159700	59160700	-0.0103590821926933
chr2	59159800	59160800	0.03359086737459056
chr2	59159900	59160900	0.340594773995732
chr2	59160000	59161000	0.3534908279668014
chr2	59160100	59161100	-0.08696793779468626
chr2	59160200	59161200	-0.6381638879955954
chr2	59160300	59161300	-1.4144083406620036
chr2	59160400	59161400	-1.6756500496247613
chr2	59160500	59161500	-1.6301276473397532
chr2	59160600	59161600	-2.2455075379101377
chr2	59160700	59161700	-2.6361705681247565
chr2	59160800	59161800	-3.0835277751635863
chr2	59160900	59161900	-2.8965808112159888
chr2	59161000	59162000	-3.315784252623754
chr2	59163200	59164200	-2.0879570248188486
chr2	59163300	59164300	-2.1765829319844627
chr2	59163400	59164400	-3.0523048398118364
chr2	59163500	59164500	-2.7649074969220666
chr2	59163600	59164600	-3.2360670900638997
chr2	59163700	59164700	-3.2582401120988846
chr2	59163800	59164800	-3.3155371723669864
chr2	59163900	59164900	-3.316031352375284
chr2	59164000	59165000	-3.270873481843774
chr2	59164100	59165100	-3.490062281108444
chr2	59164200	59165200	-3.876060903939084
chr2	59164300	59165300	-3.7301844901974617
chr2	59164400	59165400	-3.4095923365812766
chr2	59164500	59165500	-3.4262859346621406
chr2	59164600	59165600	-2.5768841453063698
chr2	59164700	59165700	-1.9417149451159867
chr2	59164800	59165800	-1.798849477364613
chr2	59164900	59165900	-1.6031541746790188
chr2	59165000	59166000	-1.1996799548490213
chr2	59165100	59166100	-1.2454079267661458
chr2	59165200	59166200	-0.2817167900558725
chr2	59165300	59166300	-1.097080033861682
chr2	59165400	59166400	-0.6078305509273081
chr2	59165500	59166500	-0.9320353717058713
chr2	59165600	59166600	-1.2579393828501693
chr2	59165700	59166700	-1.2500898403825285
chr2	59165800	59166800	-1.4817858088101192
chr2	59165900	59166900	-1.7493461270842583
chr2	59166000	59167000	-1.9464399701952937
chr2	59166100	59167100	-2.509212521449771
chr2	59166200	59167200	-2.5016124786992617
chr2	59166300	59167300	-1.5779492936519433
chr2	59166400	59167400	-2.005522896506728
chr2	59166500	59167500	-2.6872513012367265
chr2	59166600	59167600	-2.4189115980771523
chr2	59166700	59167700	-2.739517346129504
chr2	59166800	59167800	-2.1482540818543883
chr2	59166900	59167900	-1.7321876882089495
chr2	59167000	59168000	-1.3864775411020185
chr2	59167100	59168100	-0.8261760680492247
chr2	59167200	59168200	-1.5793731094339076
chr2	59167300	59168300	-1.0953707962823394
chr2	59167400	59168400	-0.5497876696902013
chr2	59167500	59168500	0.9498929282686148
chr2	59167600	59168600	0.7226606680589174
chr2	59167700	59168700	0.0902740421208174
chr2	59167800	59168800	0.15551023893029894
chr2	59167900	59168900	-0.1762116814917861
chr2	59168000	59169000	-0.12708111506779432
chr2	59168100	59169100	-0.23099975762756544
chr2	59168200	59169200	-0.0675553702621108
chr2	59168300	59169300	-0.5897507239068486
chr2	59168400	59169400	-0.16705028874840294
chr2	59168500	59169500	-0.0440887468868588
chr2	59168600	59169600	-0.4021858885610151
chr2	59168700	59169700	-0.2446138339892989
chr2	59168800	59169800	-0.7557123563307013
chr2	59168900	59169900	0.019251994009508614
chr2	59169000	59170000	-0.4114142145807024
chr2	59169100	59170100	0.046365439607415015
chr2	59169200	59170200	0.3547818934756373
chr2	59169300	59170300	0.5229977262973349
chr2	59169400	59170400	-0.471572844887108
chr2	59169500	59170500	-1.2339270175870851
chr2	59169600	59170600	-1.6508670525213187
chr2	59169700	59170700	-1.5520611989676247
chr2	59169800	59170800	-0.9204631968844924
chr2	59169900	59170900	-1.43589321301645
chr2	59170000	59171000	-0.8974535825989572
chr2	59170100	59171100	-1.2209649871487054
chr2	59170200	59171200	-1.2562875406144185
chr2	59170300	59171300	-1.1745259386180995
chr2	59170400	59171400	-0.9786849084002236
chr2	59170500	59171500	-0.4708551075485144
chr2	59170600	59171600	0.16081079566303846
chr2	59170700	59171700	0.4546925997852826
chr2	59170800	59171800	-0.40855127796536267
chr2	59170900	59171900	-0.00033850819877037213
chr2	59171000	59172000	-0.5161389405769602
chr2	59171100	59172100	-1.2381825508755602
chr2	59171200	59172200	-1.3088146938971352
chr2	59171300	59172300	-1.7050549731779117
chr2	59171400	59172400	-1.355525428579981
chr2	59171500	59172500	-1.5050510609902334
chr2	59171600	59172600	-1.9635634017156405
chr2	59171700	59172700	-1.7062001717762196
chr2	59171800	59172800	-1.3742021457666798
chr2	59171900	59172900	-1.8883734814264688
chr2	59172000	59173000	-1.6659293736186698
chr2	59172100	59173100	-0.8928822407556724
chr2	59172200	59173200	-0.5340068810074537
chr2	59172300	59173300	-0.3982794926321425
chr2	59172400	59173400	0.08002940001939521
chr2	59172500	59173500	-2.0402242823692642
chr2	59172600	59173600	-2.6808511079320687
chr2	59172700	59173700	-2.066895768222905
chr2	59172800	59173800	-1.6273984408758824
chr2	59172900	59173900	-1.7012976827849893
chr2	59173000	59174000	-1.7304711910150945
chr2	59173100	59174100	-2.4617333266556423
chr2	59173200	59174200	-2.08701190821042
chr2	59173300	59174300	-2.155498757229433
chr2	59173400	59174400	-2.6398246874156217
chr2	59173500	59174500	-1.3770131896668407
chr2	59173600	59174600	-1.3711084793376571
chr2	59173700	59174700	-1.8934478887467825
chr2	59173800	59174800	-2.082575762649264
chr2	59173900	59174900	-2.493115287782901
chr2	59174000	59175000	-2.7509555891565896
chr2	59174100	59175100	-2.224832712949832
chr2	59174200	59175200	-2.795164047800784
chr2	59174300	59175300	-2.6168832634412875
chr2	59174400	59175400	-2.696725047460492
chr2	59174500	59175500	-2.6700627075897745
chr2	59174600	59175600	-2.0621293835203787
chr2	59174700	59175700	-2.686980263250634
chr2	59174800	59175800	-2.534939991079701
chr2	59174900	59175900	-2.1341606187588806
chr2	59175000	59176000	-2.0554887601678304
chr2	59175100	59176100	-1.4744300430828234
chr2	59175200	59176200	-1.744850943056962
chr2	59175300	59176300	-1.753905120883741
chr2	59175400	59176400	-1.6966467127171039
chr2	59175500	59176500	-1.2824881235648975
chr2	59175600	59176600	-1.0412222440986825
chr2	59175700	59176700	-0.011414476407612659
chr2	59175800	59176800	-0.4959913849001739
chr2	59175900	59176900	-0.4286174393170519
chr2	59176000	59177000	-0.4918709269582391
chr2	59176100	59177100	-1.0236450328639437
chr2	59176200	59177200	-0.6914117889660694
chr2	59176300	59177300	-0.6125123813403182
chr2	59176400	59177400	-0.5395338768537615
chr2	59176500	59177500	-0.6973744833254027
chr2	59176600	59177600	-0.6030942918507937
chr2	59176700	59177700	-1.4151529289566245
chr2	59176800	59177800	-1.030373000372098
chr2	59176900	59177900	-1.4429045086933017
chr2	59177000	59178000	-1.053809028766505
chr2	59177100	59178100	-0.9991022891364776
chr2	59177200	59178200	-0.8330227782087053
chr2	59177300	59178300	-1.0493817781819104
chr2	59177400	59178400	-1.1165407077496092
chr2	59177500	59178500	-0.8460309841075069
chr2	59177600	59178600	-0.9358893345896888
chr2	59177700	59178700	-0.13372897481922322
chr2	59177800	59178800	-0.2949274555452739
chr2	59177900	59178900	0.1797051996938769
chr2	59178000	59179000	0.18375603503836224
chr2	59178100	59179100	-0.08466642776443267
chr2	59178200	59179200	-0.023350696648373682
chr2	59178300	59179300	-0.0035152720631451877
chr2	59178400	59179400	0.10991911454143397
chr2	59178500	59179500	-0.2880085145419748
chr2	59178600	59179600	0.0968232300405778
chr2	59178700	59179700	-0.4927609204448401
chr2	59178800	59179800	-0.3776861920838413
chr2	59178900	59179900	-0.09559043694354843
chr2	59179000	59180000	0.04892577565755398
chr2	59179100	59180100	0.4792110442500545
chr2	59179200	59180200	0.32198188537037936
chr2	59179300	59180300	0.41609427969186535
chr2	59179400	59180400	0.3943122438312143
chr2	59179500	59180500	0.3478643154670168
chr2	59179600	59180600	0.07027003432501354
chr2	59179700	59180700	0.257146176598248
chr2	59179800	59180800	-0.04846028552355376
chr2	59179900	59180900	-0.5073928910083851
chr2	59180000	59181000	-0.5977688968732393
chr2	59180100	59181100	-0.9385261401816436
chr2	59180200	59181200	-0.4496264856308633
chr2	59180300	59181300	-0.3764725474428774
chr2	59180400	59181400	-0.31121314933627503
chr2	59180500	59181500	-0.6834916804961572
chr2	59180600	59181600	-0.6412493458821025
chr2	59180700	59181700	-0.9150546448874662
chr2	59180800	59181800	-1.7948146793111726
chr2	59180900	59181900	-1.9936105276601197
chr2	59181000	59182000	-2.1217591526533126
chr2	59181100	59182100	-1.5435873222676155
chr2	59181200	59182200	-2.676454837597129
chr2	59181300	59182300	-2.471600015248624
chr2	59181400	59182400	-2.7083124715202573
chr2	59181500	59182500	-2.7494838405810933
chr2	59181600	59182600	-2.756905328244903
chr2	59181700	59182700	-2.6270950881814024
chr2	59181800	59182800	-0.9573188800368442
chr2	59181900	59182900	-0.3544488393435721
chr2	59182000	59183000	-0.20287033648800956
chr2	59182100	59183100	-0.6256735772165998
chr2	59182200	59183200	0.3960860681055482
chr2	59182300	59183300	-0.0004753139670315578
chr2	59182400	59183400	0.02694115342600395
chr2	59182500	59183500	0.6670242534521821
chr2	59182600	59183600	0.6187260212691497
chr2	59182700	59183700	1.2297394437496247
chr2	59182800	59183800	0.16288683181985522
chr2	59182900	59183900	-0.5611193275717044
chr2	59183000	59184000	-0.70043945403286
chr2	59183100	59184100	-0.5148591371750059
chr2	59183200	59184200	-1.1865809824203657
chr2	59185500	59186500	-1.4257640898077155
chr2	59185600	59186600	-0.7233696258967547
chr2	59185700	59186700	-1.2793937820136123
chr2	59185800	59186800	-0.963356336102033
chr2	59185900	59186900	-1.4015836579092351
chr2	59186000	59187000	-1.879095599557882
chr2	59186100	59187100	-2.286211636353166
chr2	59186200	59187200	-2.3810262887651747
chr2	59186300	59187300	-2.3838176646631166
chr2	59186400	59187400	-2.3119497511841263
chr2	59186500	59187500	-2.1613371798014134
chr2	59186600	59187600	-2.9420738913958413
chr2	59186700	59187700	-1.9150951069518631
chr2	59186800	59187800	-2.2299367659013942
chr2	59186900	59187900	-2.1161716081467308
chr2	59187000	59188000	-1.6340093701753182
chr2	59187100	59188100	-1.7651163995463597
chr2	59187200	59188200	-1.184491648711564
chr2	59187300	59188300	-1.1215312746723896
chr2	59187400	59188400	-0.9007228301790714
chr2	59187500	59188500	-0.7471942234233344
chr2	59187600	59188600	0.0038616072369668172
chr2	59187700	59188700	-0.7993603790202941
chr2	59187800	59188800	-0.4684320532860474
chr2	59187900	59188900	-0.08486051678769678
chr2	59188000	59189000	-0.5782091048681678
chr2	59188100	59189100	-0.04131652080720585
chr2	59188200	59189200	-0.3871045831479437
chr2	59188300	59189300	-0.22637423115611466
chr2	59188400	59189400	-0.31989679276046035
chr2	59188500	59189500	-0.940057392391144
chr2	59188600	59189600	-1.580938304591542
chr2	59188700	59189700	-1.8254098757514297
chr2	59188800	59189800	-2.2463108116376382
chr2	59188900	59189900	-2.5622308617320506
chr2	59189000	59190000	-1.7538888184287744
chr2	59189100	59190100	-2.0801064251208943
chr2	59189200	59190200	-2.460233886000234
chr2	59189300	59190300	-1.9574343032079449
chr2	59189400	59190400	-2.2112603225168312
chr2	59189500	59190500	-1.8038898217176769
chr2	59189600	59190600	-1.77448046864177
chr2	59189700	59190700	-1.1208515819691622
chr2	59189800	59190800	-0.6881228556731914
chr2	59189900	59190900	-0.3205642763314496
chr2	59190000	59191000	-0.8706229921580019
chr2	59190100	59191100	-1.1823180460147975
chr2	59190200	59191200	-1.0020803513062342
chr2	59190300	59191300	-1.887352038587789
chr2	59190600	59191600	-0.5639072618572618
chr2	59190700	59191700	-0.4290608108018961
chr2	59190800	59191800	-0.4546602609737356
chr2	59190900	59191900	-0.16239098889042505
chr2	59191000	59192000	0.07622690152914874
chr2	59191100	59192100	0.5110797202600207
chr2	59191200	59192200	0.8958169326917224
chr2	59191300	59192300	0.5541189215964719
chr2	59191400	59192400	0.6297115845712068
chr2	59191500	59192500	-0.4429493557073856
chr2	59191600	59192600	-0.4464243350547212
chr2	59191700	59192700	-0.5781194007502406
chr2	59191800	59192800	0.039420169530498816
chr2	59191900	59192900	-0.5441172867667382
chr2	59192000	59193000	-0.6138590456678591
chr2	59192100	59193100	-0.7386363651428864
chr2	59192200	59193200	-0.7265790935251588
chr2	59192300	59193300	0.18159901082674865
chr2	59192400	59193400	0.4694303790068336
chr2	59192500	59193500	0.5196562049844505
chr2	59192600	59193600	1.0019915004989632
chr2	59192700	59193700	0.5531362783198241
chr2	59192800	59193800	-0.08420464454329628
chr2	59192900	59193900	0.08677510684723623
chr2	59193000	59194000	0.35286321191154085
chr2	59193100	59194100	0.035740154215388176
chr2	59193200	59194200	-0.7988942799392122
chr2	59193300	59194300	-0.7815900226718706
chr2	59193400	59194400	-1.375577983961288
chr2	59193500	59194500	-0.6985144792087851
chr2	59193600	59194600	-1.185396328544824
chr2	59193700	59194700	-0.8487179152874389
chr2	59193800	59194800	-0.6434665390155391
chr2	59193900	59194900	-0.7365418879495613
chr2	59194000	59195000	-1.3698791541253688
chr2	59194100	59195100	-1.1133126311283736
chr2	59194200	59195200	-0.4853841227221798
chr2	59194300	59195300	-1.4195710595932929
chr2	59194400	59195400	-1.4205074825712758
chr2	59194500	59195500	-1.7549623399795489
chr2	59194600	59195600	-2.1294284560621186
chr2	59194700	59195700	-1.887239575505414
chr2	59194800	59195800	-2.3959977789888947
chr2	59194900	59195900	-2.570060199827055
chr2	59195000	59196000	-2.3558691092177058
chr2	59195100	59196100	-2.061918023651402
chr2	59195200	59196200	-2.5831408982866897
chr2	59195300	59196300	-2.288874325162729
chr2	59195400	59196400	-1.4724599949872614
chr2	59195500	59196500	-1.9657629269028432
chr2	59195600	59196600	-2.1092059884853938
chr2	59195700	59196700	-2.780843153813533
chr2	59195800	59196800	-2.3378477850871398
chr2	59195900	59196900	-2.065804723476804
chr2	59196000	59197000	-1.262077966330376
chr2	59196100	59197100	-1.328145331620989
chr2	59196200	59197200	-1.024120620819985
chr2	59196300	59197300	-0.7632879227525987
chr2	59196400	59197400	-1.1092197205441758
chr2	59196500	59197500	-0.9259822554610682
chr2	59196600	59197600	-0.8401013622402227
chr2	59196700	59197700	0.1572003052603705
chr2	59196800	59197800	-0.04591722834066694
chr2	59196900	59197900	-0.13018587124207054
chr2	59197000	59198000	-1.0981866072963662
chr2	59197100	59198100	-1.9459435393832685
chr2	59197200	59198200	-1.6392233847731161
chr2	59197300	59198300	-1.434535846896473
chr2	59197400	59198400	-1.3312024445361137
chr2	59197500	59198500	-1.3372411789595038
chr2	59197600	59198600	-1.00514126341615
chr2	59197700	59198700	-1.2328603113797645
chr2	59197800	59198800	-1.3102194697743088
chr2	59197900	59198900	-1.9699172124898758
chr2	59198000	59199000	-1.8662347291565822
chr2	59198100	59199100	-0.6781469418881456
chr2	59198200	59199200	-0.8658213763260377
chr2	59198300	59199300	-0.7987455325826601
chr2	59198400	59199400	-1.2805371269381536
chr2	59198500	59199500	-0.5870729475580851
chr2	59198600	59199600	0.06229835765704321
chr2	59198700	59199700	-0.32358222765372985
chr2	59198800	59199800	-0.04361634672442743
chr2	59198900	59199900	0.22231650841841105
chr2	59199000	59200000	0.842684962257491
chr2	59199100	59200100	0.6865929692399793
chr2	59199200	59200200	0.8337289902165035
chr2	59199300	59200300	0.5128364774516996
chr2	59199400	59200400	1.2152955540339696
chr2	59199500	59200500	1.0509514108259603
chr2	59199600	59200600	0.5636030283514986
chr2	59199700	59200700	1.0376019021949143
chr2	59199800	59200800	0.8726208804146605
chr2	59199900	59200900	1.3010661153887784
chr2	59200000	59201000	0.9903828101296115
chr2	59200100	59201100	1.2825313679175374
chr2	59200200	59201200	1.3583357695528118
chr2	59200300	59201300	0.9006068674043091
chr2	59200400	59201400	0.6486576269654342
chr2	59200500	59201500	0.2108395769702311
chr2	59200600	59201600	0.5007598445468161
chr2	59200700	59201700	-0.0360103926105
chr2	59200800	59201800	-0.39289504770627465
chr2	59200900	59201900	-0.4733696468093442
chr2	59201000	59202000	-0.6572700158960184
chr2	59201100	59202100	-1.558464646444058
chr2	59201200	59202200	-2.3069573281331603
chr2	59201300	59202300	-1.4538465003661991
chr2	59201400	59202400	-1.8773915873842428
chr2	59201500	59202500	-1.3968702970699054
chr2	59201600	59202600	-1.4521095905563195
chr2	59201700	59202700	-0.6169623383339052
chr2	59201800	59202800	-0.4893395491145572
chr2	59201900	59202900	-0.16323607485123712
chr2	59202000	59203000	0.28133355608040467
chr2	59202100	59203100	0.3112462137712013
chr2	59202200	59203200	0.8177721078594941
chr2	59202300	59203300	0.9013732982836308
chr2	59202400	59203400	1.0845680972460507
chr2	59202500	59203500	1.1460359400682296
chr2	59202600	59203600	1.1231838865574295
chr2	59203600	59204600	-1.3667962934811877
chr2	59203700	59204700	-1.0887810303238612
chr2	59203800	59204800	-0.5041066065562761
chr2	59203900	59204900	0.09417244559186673
chr2	59204000	59205000	0.23471328073238315
chr2	59204100	59205100	0.4140631176333123
chr2	59204200	59205200	-0.03832536009442187
chr2	59204300	59205300	0.0372846239330506
chr2	59204400	59205400	-0.6231228711463679
chr2	59204500	59205500	-0.34189513506503416
chr2	59204600	59205600	-0.1712758034362763
chr2	59204700	59205700	-0.3949301112099448
chr2	59204800	59205800	-0.8057614760188727
chr2	59204900	59205900	-0.7771150790633976
chr2	59205000	59206000	-0.6255345847221875
chr2	59205100	59206100	-0.926455597309302
chr2	59205200	59206200	-1.1065209616291305
chr2	59205300	59206300	-0.8761539275545789
chr2	59205400	59206400	-0.017648889197898792
chr2	59205500	59206500	-0.3739522452098231
chr2	59206300	59207300	0.5572736449560631
chr2	59206400	59207400	0.26627300815871946
chr2	59206500	59207500	0.5690470651208007
chr2	59206600	59207600	0.43593830952513823
chr2	59206700	59207700	0.54104293161832
chr2	59206800	59207800	0.7697255810546669
chr2	59206900	59207900	0.6305240319759837
chr2	59207000	59208000	-0.5040882413820843
chr2	59207100	59208100	-0.7926882715958063
chr2	59207200	59208200	-0.5894156462228628
chr2	59207300	59208300	-1.122176761114075
chr2	59207400	59208400	-1.3044801051126789
chr2	59207500	59208500	-1.4603615645808257
chr2	59207600	59208600	-1.4284936868181748
chr2	59207700	59208700	-0.9566763327781999
chr2	59207800	59208800	-0.8489736311201023
chr2	59207900	59208900	-0.7257244787836727
chr2	59208000	59209000	0.35515240045767216
chr2	59208100	59209100	0.5415089162443464
chr2	59208200	59209200	0.14080437395029027
chr2	59208300	59209300	0.4290756832532948
chr2	59208400	59209400	0.5812541865926066
chr2	59208500	59209500	0.3053720598580979
chr2	59208600	59209600	0.2413614075157756
chr2	59208700	59209700	-0.6157377239805077
chr2	59208800	59209800	-1.1237469784166043
chr2	59208900	59209900	-1.1984126074600048
chr2	59209000	59210000	-1.707210509485849
chr2	59209100	59210100	-2.042501821891953
chr2	59209200	59210200	-1.3423328769822278
chr2	59209300	59210300	-0.98123191665905
chr2	59209400	59210400	-1.4114363562685739
chr2	59209500	59210500	-1.4677305556874836
chr2	59209600	59210600	-1.4986177183875282
chr2	59209700	59210700	-1.7964561463745474
chr2	59209800	59210800	-1.84470737611281
chr2	59209900	59210900	-2.79533146166309
chr2	59210000	59211000	-2.628690925838008
chr2	59210100	59211100	-2.7521929582180316
chr2	59210200	59211200	-3.3437798551197093
chr2	59210300	59211300	-3.5074568901372167
chr2	59210400	59211400	-2.9400418581416154
chr2	59210500	59211500	-2.9576526834832166
chr2	59210600	59211600	-2.4589522506071764
chr2	59210700	59211700	-2.5386162957589704
chr2	59210800	59211800	-2.4385532545217203
chr2	59210900	59211900	-1.8389259199566863
chr2	59211000	59212000	-1.7853562355843033
chr2	59211100	59212100	-1.1837506375717963
chr2	59211200	59212200	-1.572700170163047
chr2	59211300	59212300	-1.864319483573658
chr2	59211400	59212400	-1.912476726471292
chr2	59211500	59212500	-2.1652427380492627
chr2	59211600	59212600	-2.6547014740231005
chr2	59211700	59212700	-2.3787970296768006
chr2	59211800	59212800	-2.2311937582682817
chr2	59211900	59212900	-1.8531872762977968
chr2	59212000	59213000	-1.9563336557628064
chr2	59212100	59213100	-2.1687779845048505
chr2	59212200	59213200	-1.7072521720216656
chr2	59212300	59213300	-1.6155224075452124
chr2	59212400	59213400	-1.8160611790236345
chr2	59213500	59214500	-1.0935946662552272
chr2	59213600	59214600	-0.6428425497932473
chr2	59213700	59214700	-0.4147438555479343
chr2	59213800	59214800	-0.09889102239922813
chr2	59213900	59214900	0.15561061977493568
chr2	59214000	59215000	-0.08821731130123227
chr2	59214100	59215100	-0.3470184244981748
chr2	59214200	59215200	-0.5228235264806885
chr2	59214300	59215300	-0.44026440086687857
chr2	59214400	59215400	-0.5661731746011333
chr2	59214500	59215500	-0.37790831739354097
chr2	59214600	59215600	-0.3533406271099725
chr2	59214700	59215700	0.019216673974696667
chr2	59214800	59215800	0.5112349001733744
chr2	59214900	59215900	0.34985483829181074
chr2	59215000	59216000	0.38445094474337443
chr2	59215100	59216100	0.5502720357829456
chr2	59215200	59216200	-0.3904954388004876
chr2	59215300	59216300	-0.047391398619278484
chr2	59215400	59216400	-0.15475442366636438
chr2	59215500	59216500	0.3875363020287963
chr2	59215600	59216600	-0.14132145367731294
chr2	59215700	59216700	-0.15753462407400465
chr2	59215800	59216800	-0.5547006200912853
chr2	59215900	59216900	-0.2561023825592557
chr2	59216000	59217000	0.060169919436012596
chr2	59216100	59217100	-0.2287972054864212
chr2	59216200	59217200	0.10716420405315204
chr2	59216300	59217300	-0.729918912459338
chr2	59216400	59217400	-0.2618381102253777
chr2	59216500	59217500	-0.264798724664991
chr2	59216600	59217600	-0.563868192903151
chr2	59216700	59217700	-0.8597290968907436
chr2	59216800	59217800	-0.9948865653024104
chr2	59216900	59217900	-1.1210090833858442
chr2	59217000	59218000	-0.7460795219210605
chr2	59217100	59218100	-1.3769836986122153
chr2	59217200	59218200	-0.5706393266098747
chr2	59217300	59218300	-0.327763488319564
chr2	59217400	59218400	-0.2742397318156515
chr2	59217500	59218500	-1.3303910582049088
chr2	59217600	59218600	-0.3329260729897413
chr2	59217700	59218700	-1.2588876117479189
chr2	59217800	59218800	-1.3206451614338717
chr2	59217900	59218900	-1.2238675461966646
chr2	59218000	59219000	-1.347872419201454
chr2	59218100	59219100	-0.8604668882201054
chr2	59218200	59219200	-1.9175271846474848
chr2	59218300	59219300	-1.8881150920867904
chr2	59218400	59219400	-2.3440058369757883
chr2	59218500	59219500	-1.5839515618239757
chr2	59218600	59219600	-2.733448623575325
chr2	59218700	59219700	-1.426499620361647
chr2	59218800	59219800	-0.9226481075532112
chr2	59218900	59219900	-0.7586616473785336
chr2	59220500	59221500	0.4433946649679647
chr2	59220600	59221600	0.4195458298905875
chr2	59220700	59221700	0.7758271299806359
chr2	59220800	59221800	0.7355060133851189
chr2	59220900	59221900	0.791063060733256
chr2	59221000	59222000	0.8725750242259599
chr2	59221100	59222100	0.826010157154587
chr2	59221200	59222200	0.5889003245490512
chr2	59221300	59222300	0.9766117013622024
chr2	59221400	59222400	1.0808053155519228
chr2	59221500	59222500	1.2548553409399488
chr2	59221600	59222600	0.4696115796287764
chr2	59221700	59222700	-0.044701333676656685
chr2	59221800	59222800	-0.7179484229983845
chr2	59221900	59222900	-0.6805147754546841
chr2	59222000	59223000	-0.7360990667076911
chr2	59222100	59223100	-0.9176825375835044
chr2	59222200	59223200	-1.5979006422880977
chr2	59222300	59223300	-2.308182817961237
chr2	59222400	59223400	-2.4113678922857424
chr2	59222500	59223500	-2.029850829149646
chr2	59222600	59223600	-1.0612983502298017
chr2	59222700	59223700	-1.4077355293608724
chr2	59222800	59223800	-0.9767313113163059
chr2	59222900	59223900	-1.1003255988807803
chr2	59223000	59224000	-1.4075203442225164
chr2	59223100	59224100	-1.4256722875712446
chr2	59223200	59224200	-0.4334953446075095
chr2	59223300	59224300	-1.0345107901313553
chr2	59223400	59224400	-1.3482336747154409
chr2	59223500	59224500	-1.8177896202328883
chr2	59223600	59224600	-1.8479841124653715
chr2	59223700	59224700	-1.3175708163214308
chr2	59223800	59224800	-1.3293824659176599
chr2	59223900	59224900	-1.7817509828950058
chr2	59224000	59225000	-1.7792795685439278
chr2	59224100	59225100	-1.6627579649797075
chr2	59224200	59225200	-1.1807250804062213
chr2	59224300	59225300	-0.6026048604787559
chr2	59224400	59225400	-0.003963749842610802
chr2	59224500	59225500	-0.2740717654779518
chr2	59224600	59225600	-0.6540592441147521
chr2	59224700	59225700	-0.656526902263505
chr2	59224800	59225800	-0.8013503637057826
chr2	59224900	59225900	-0.5642512243204414
chr2	59225000	59226000	-0.1555272625901201
chr2	59225100	59226100	-0.6986630977132242
chr2	59225200	59226200	-1.6832596709179095
chr2	59225300	59226300	-1.5726321930449374
chr2	59225400	59226400	-1.5135872633745788
chr2	59226500	59227500	-1.087939043399878
chr2	59226600	59227600	-2.361293751383609
chr2	59226700	59227700	-2.228351727790149
chr2	59226800	59227800	-2.043732359624014
chr2	59226900	59227900	-2.330410052360305
chr2	59227000	59228000	-1.9716377212379836
chr2	59227100	59228100	-2.0402902161861864
chr2	59227200	59228200	-1.6803265129041225
chr2	59227300	59228300	-1.6486350085050032
chr2	59227400	59228400	-1.934454138222356
chr2	59227500	59228500	-1.3875633738798376
chr2	59227600	59228600	-1.0429663134651044
chr2	59227700	59228700	-0.926923637034012
chr2	59227800	59228800	-0.5603103815348982
chr2	59227900	59228900	-0.6372863206104453
chr2	59228000	59229000	-0.9312381323311261
chr2	59228100	59229100	-0.7480227880042546
chr2	59228200	59229200	-0.877987536933114
chr2	59228300	59229300	-1.086880375251706
chr2	59228400	59229400	-0.9522958291097932
chr2	59228500	59229500	-1.0979347942087267
chr2	59228600	59229600	-0.9867425428359412
chr2	59228700	59229700	-1.0167013693564524
chr2	59228800	59229800	-0.9677927943504788
chr2	59228900	59229900	-1.192318819798637
chr2	59229000	59230000	-1.1196575604267285
chr2	59229100	59230100	-0.8465777301183621
chr2	59229200	59230200	-1.275598909389998
chr2	59229300	59230300	-2.3024687653686864
chr2	59229400	59230400	-2.0064503157988534
chr2	59229500	59230500	-3.030171980903093
chr2	59229600	59230600	-3.2405641032247816
chr2	59229700	59230700	-3.0764606587638177
chr2	59229800	59230800	-3.1221079511512677
chr2	59229900	59230900	-3.0424422883394584
chr2	59230000	59231000	-3.4027953573824967
chr2	59230100	59231100	-3.540164662349393
chr2	59230200	59231200	-3.156113881557867
chr2	59230300	59231300	-1.6717247187940856
chr2	59230400	59231400	-2.2784646454998096
chr2	59230500	59231500	-2.0510882070463614
chr2	59230600	59231600	-1.7250147191576677
chr2	59230700	59231700	-1.827984650721808
chr2	59230800	59231800	-2.1383980075675577
chr2	59230900	59231900	-2.0626723428337184
chr2	59231000	59232000	-2.161213451174948
chr2	59231100	59232100	-2.221581219058513
chr2	59231200	59232200	-1.995684421761364
chr2	59231300	59232300	-2.0489516800682988
chr2	59231400	59232400	-1.5644106680243035
chr2	59231500	59232500	-0.4880947744819762
chr2	59231600	59232600	-0.12350112445655913
chr2	59231700	59232700	-0.29378669000668395
chr2	59231800	59232800	0.2441451838230573
chr2	59231900	59232900	0.2654024094614902
chr2	59232000	59233000	0.36940034779159153
chr2	59232100	59233100	-0.003084435509650112
chr2	59232200	59233200	-1.1795371535248025
chr2	59232300	59233300	-1.441482296985742
chr2	59232400	59233400	-1.4147114921091366
chr2	59232500	59233500	-1.612657022112676
chr2	59232600	59233600	-1.7991562484659245
chr2	59232700	59233700	-1.1772083420839414
chr2	59232800	59233800	-1.3899282703867517
chr2	59232900	59233900	-1.0113603616865054
chr2	59233000	59234000	-0.062147374180726966
chr2	59233100	59234100	0.26332688024080364
chr2	59233200	59234200	1.9291799749838667
chr2	59233300	59234300	2.0941768610202467
chr2	59233400	59234400	2.1489446503150167
chr2	59233500	59234500	1.83520981470644
chr2	59233600	59234600	1.5975662275007585
chr2	59233700	59234700	1.2059449138933107
chr2	59233800	59234800	1.1677905919817602
chr2	59233900	59234900	1.1320915324800491
chr2	59234000	59235000	0.7564466707604157
chr2	59234100	59235100	0.9434522774159384
chr2	59234200	59235200	0.3282017413362536
chr2	59234300	59235300	-0.28615524857976904
chr2	59234400	59235400	-0.09152434471781087
chr2	59234500	59235500	0.4574387270179476
chr2	59234600	59235600	0.5505170014356435
chr2	59234700	59235700	0.6098080368077152
chr2	59234800	59235800	0.476166947285294
chr2	59234900	59235900	1.0147278420948531
chr2	59235000	59236000	0.8544563732145581
chr2	59235100	59236100	1.0520093970659858
chr2	59235200	59236200	-0.3470341822601974
chr2	59235300	59236300	0.2672360230035582
chr2	59235400	59236400	-0.5120708399134749
chr2	59235500	59236500	-1.3390221892450924
chr2	59235600	59236600	-1.3831882183638509
chr2	59235700	59236700	-1.7749049462334192
chr2	59235800	59236800	-2.1565851543947523
chr2	59235900	59236900	-2.9133133226709242
chr2	59236000	59237000	-2.6657583139930376
chr2	59236100	59237100	-2.42661608863484
chr2	59236200	59237200	-1.2296838897811382
chr2	59236300	59237300	-2.3247558462060027
chr2	59236400	59237400	-2.0467837247196607
chr2	59236500	59237500	-1.9905005764263048
chr2	59236600	59237600	-2.1946071487563983
chr2	59236700	59237700	-1.6376642676268736
chr2	59236800	59237800	-1.2313547224028465
chr2	59236900	59237900	-1.4553941055456001
chr2	59237000	59238000	-2.5723297532462683
chr2	59237100	59238100	-3.135414659176292
chr2	59237200	59238200	-3.0739387715246984
chr2	59237300	59238300	-2.5197813502073454
chr2	59237400	59238400	-2.2183508788779283
chr2	59237500	59238500	-1.7645268475931752
chr2	59237600	59238600	-2.140294247396754
chr2	59237700	59238700	-2.3130809573546425
chr2	59237800	59238800	-2.197411672781008
chr2	59237900	59238900	-1.9214328808642769
chr2	59238000	59239000	-1.709360655210326
chr2	59238100	59239100	-2.069944289530897
chr2	59238200	59239200	-1.223707835400382
chr2	59238300	59239300	-0.9586097157087868
chr2	59238400	59239400	-1.2356286275858397
chr2	59238500	59239500	-1.3834805410463331
chr2	59238600	59239600	-1.2779123032670658
chr2	59238700	59239700	-1.1561238605869744
chr2	59238800	59239800	-1.150168337219643
chr2	59238900	59239900	-1.4228266395387617
chr2	59239000	59240000	-1.4884624587964899
chr2	59239100	59240100	-1.4518020686150102
chr2	59239200	59240200	-2.1633425835565827
chr2	59239300	59240300	-3.152846025612976
chr2	59239400	59240400	-2.687674596517299
chr2	59239500	59240500	-2.5650956453955764
chr2	59239600	59240600	-2.4168907132157917
chr2	59239700	59240700	-2.7107615088814594
chr2	59239800	59240800	-3.3016792493695606
chr2	59239900	59240900	-2.9998345387157688
chr2	59240000	59241000	-2.5650334769244587
chr2	59240100	59241100	-2.1298362573077725
chr2	59240200	59241200	-2.4548541288940435
chr2	59240300	59241300	-1.056147827293543
chr2	59240400	59241400	-1.1724905559477274
chr2	59240500	59241500	-0.9181860245950652
chr2	59240600	59241600	-1.3493170070145848
chr2	59240700	59241700	-1.316840875303352
chr2	59240800	59241800	-0.6055255484260648
chr2	59240900	59241900	-0.3667241637923289
chr2	59241000	59242000	-0.5272212880744886
chr2	59241100	59242100	-0.6687142552099075
chr2	59241200	59242200	-0.4249793951510427
chr2	59241300	59242300	-1.0953813860589534
chr2	59241400	59242400	-1.4991616857198653
chr2	59241500	59242500	-1.2428098835623784
chr2	59241600	59242600	-0.7052459619401422
chr2	59241700	59242700	-1.0017530658751057
chr2	59241800	59242800	-0.7871722723513724
chr2	59241900	59242900	-0.9891700204788278
chr2	59242000	59243000	-1.1170381414028945
chr2	59242100	59243100	-0.8632593709930709
chr2	59242200	59243200	-0.8938322805169998
chr2	59242300	59243300	-1.3085658718034334
chr2	59242400	59243400	-0.8494628829956975
chr2	59242500	59243500	-1.610136863163283
chr2	59242600	59243600	-1.8786099748467329
chr2	59242700	59243700	-1.0304383019618415
chr2	59242800	59243800	-1.2028603248153171
chr2	59242900	59243900	-1.6445963360932905
chr2	59243000	59244000	-1.7688124876297786
chr2	59243100	59244100	-1.1138566672305588
chr2	59243200	59244200	-1.0173453715318042
chr2	59243300	59244300	-0.2681725459057539
chr2	59243400	59244400	-0.4402254910135405
chr2	59243500	59244500	-0.24377406344238994
chr2	59243600	59244600	0.09008833532590488
chr2	59243700	59244700	-0.8864942403216316
chr2	59243800	59244800	-0.9716868852359024
chr2	59243900	59244900	-0.5740323731305246
chr2	59244000	59245000	-0.503341000080878
chr2	59244100	59245100	-1.6138925391206995
chr2	59244200	59245200	-1.3040508449261508
chr2	59244300	59245300	-1.2023167010056532
chr2	59244400	59245400	-1.4069515856043786
chr2	59244500	59245500	-0.9131862704651948
chr2	59244600	59245600	-0.900369186723544
chr2	59244700	59245700	-0.980135066005985
chr2	59244800	59245800	-1.344134447168825
chr2	59244900	59245900	-1.2867376212428003
chr2	59245000	59246000	-1.0173822073745244
chr2	59245100	59246100	-0.671731250633057
chr2	59245200	59246200	-0.8083537888895626
chr2	59245300	59246300	-0.8257888893705491
chr2	59245400	59246400	-0.4498270277756421
chr2	59245500	59246500	-0.64576662027717
chr2	59245600	59246600	-0.5402571760132198
chr2	59245700	59246700	-0.5663225079235882
chr2	59245800	59246800	-0.5643596394379362
chr2	59245900	59246900	-0.24171310331502244
chr2	59246000	59247000	0.09893023344135578
chr2	59246100	59247100	-0.302465398808573
chr2	59246200	59247200	-1.0129114882844574
chr2	59246300	59247300	-1.2291753842986628
chr2	59246400	59247400	-1.2930350136183104
chr2	59246500	59247500	-1.4388733000036749
chr2	59246600	59247600	-1.98010959254978
chr2	59246700	59247700	-2.1889967391904994
chr2	59246800	59247800	-2.0891412401284857
chr2	59246900	59247900	-2.754981824407953
chr2	59247000	59248000	-2.595281050991789
chr2	59247100	59248100	-2.3757679364257416
chr2	59247200	59248200	-2.451022870327822
chr2	59247300	59248300	-2.0233487963409282
chr2	59247400	59248400	-2.6189034333302588
chr2	59247500	59248500	-2.6234132551101434
chr2	59247600	59248600	-2.5278900922568366
chr2	59247700	59248700	-2.0277690086491846
chr2	59247800	59248800	-1.6565487002620878
chr2	59247900	59248900	-1.331164994245517
chr2	59248000	59249000	-1.562880872600875
chr2	59248100	59249100	-1.4067349248864225
chr2	59248200	59249200	-0.8994430835555979
chr2	59248300	59249300	-0.9553942221314116
chr2	59248400	59249400	-0.6589090176088143
chr2	59248500	59249500	-0.492017123645603
chr2	59248600	59249600	0.07446035349993227
chr2	59248700	59249700	0.019477181951229026
chr2	59248800	59249800	0.07824586518786669
chr2	59248900	59249900	0.6573422202910519
chr2	59249000	59250000	0.7938620267035237
chr2	59249100	59250100	0.7484288343520202
chr2	59249200	59250200	1.0369078676811314
chr2	59249300	59250300	1.1658372908053287
chr2	59249400	59250400	1.3467405301848456
chr2	59249500	59250500	1.750324349294568
chr2	59249600	59250600	1.6555462954664082
chr2	59249700	59250700	1.8255491636107632
chr2	59249800	59250800	1.3020102138235936
chr2	59249900	59250900	1.0381130015557891
chr2	59250000	59251000	0.49933161843451673
chr2	59250100	59251100	-0.19104220025846227
chr2	59250200	59251200	-1.1960075419475409
chr2	59250300	59251300	-1.3126281260215735
chr2	59250400	59251400	-1.3176509324090655
chr2	59250500	59251500	-2.2890418796485315
chr2	59250600	59251600	-2.6920055359526085
chr2	59250700	59251700	-2.818082178448162
chr2	59250800	59251800	-2.4174983042437144
chr2	59250900	59251900	-2.487856020583981
chr2	59251000	59252000	-2.0685362384886035
chr2	59251100	59252100	-1.1552666888569252
chr2	59251200	59252200	-0.3509037011845674
chr2	59251300	59252300	-0.4685697722591565
chr2	59251400	59252400	-0.16343688929673353
chr2	59251500	59252500	-0.12487350961677245
chr2	59251600	59252600	0.24247860670481644
chr2	59251700	59252700	0.03719729061090603
chr2	59251800	59252800	-0.05486214192950605
chr2	59251900	59252900	-0.1980042481017699
chr2	59252000	59253000	-0.21978240708949925
chr2	59252100	59253100	-0.3068613686572425
chr2	59252200	59253200	-0.11434129789421192
chr2	59252300	59253300	0.08676107584291536
chr2	59252400	59253400	-0.530928166735484
chr2	59252500	59253500	0.16880982091764413
chr2	59252600	59253600	0.8958030098524982
chr2	59252700	59253700	1.5966378878510168
chr2	59252800	59253800	1.6304423234312215
chr2	59252900	59253900	1.6664985140494952
chr2	59253000	59254000	1.5948674472306819
chr2	59253100	59254100	1.6230045691454698
chr2	59253200	59254200	1.2090232630290592
chr2	59253300	59254300	0.1410092507038971
chr2	59253400	59254400	0.07005203223861721
chr2	59253500	59254500	-0.2794163927296263
chr2	59253600	59254600	-1.143045523921079
chr2	59253700	59254700	-2.248979710797287
chr2	59253800	59254800	-1.8650843723231985
chr2	59253900	59254900	-2.57681291677533
chr2	59254000	59255000	-2.9158073715530377
chr2	59254100	59255100	-2.920001361274745
chr2	59254200	59255200	-2.914498249091578
chr2	59254300	59255300	-1.987208200155372
chr2	59254400	59255400	-2.2209211451151263
chr2	59254500	59255500	-2.779409499233767
chr2	59254600	59255600	-3.2611080836452944
chr2	59254700	59255700	-2.947029689338991
chr2	59254800	59255800	-3.5026644828592217
chr2	59254900	59255900	-2.5884506221521324
chr2	59255000	59256000	-2.4337299431793014
chr2	59255100	59256100	-2.739607268215723
chr2	59255200	59256200	-3.0172530634284263
chr2	59255300	59256300	-3.0500728434563236
chr2	59255400	59256400	-3.0114040575761383
chr2	59255500	59256500	-2.3166846047597454
chr2	59255600	59256600	-1.755889018530125
chr2	59255700	59256700	-1.4769530822027612
chr2	59255800	59256800	-1.6626847102947506
chr2	59255900	59256900	-2.3407582739682145
chr2	59256000	59257000	-2.4296634616729347
chr2	59256100	59257100	-2.017883568217961
chr2	59256200	59257200	-2.385607048447893
chr2	59256300	59257300	-2.4731974632296483
chr2	59256400	59257400	-1.9910202954514824
chr2	59256500	59257500	-2.559273509616551
chr2	59256600	59257600	-2.681057004221976
chr2	59256700	59257700	-2.6613133701116287
chr2	59256800	59257800	-2.42292565727684
chr2	59256900	59257900	-2.0336909329372816
chr2	59257000	59258000	-2.544156141585466
chr2	59257100	59258100	-2.4459717638278144
chr2	59257200	59258200	-1.5294794705946684
chr2	59257300	59258300	-2.492927556864128
chr2	59257400	59258400	-2.802335042149139
chr2	59257500	59258500	-2.538375359371313
chr2	59257600	59258600	-2.09801579709066
chr2	59257700	59258700	-1.6074447050049607
chr2	59257800	59258800	-1.7733887602214995
chr2	59257900	59258900	-1.379245842683064
chr2	59258000	59259000	-0.9724990120119404
chr2	59258100	59259100	-1.7303382874103763
chr2	59258200	59259200	-2.0177966408093533
chr2	59258300	59259300	-0.5893913866511479
chr2	59258400	59259400	-1.0245205827466752
chr2	59258500	59259500	-1.4033552963839568
chr2	59258600	59259600	-2.0629149260944875
chr2	59258700	59259700	-3.4408031308964686
chr2	59258800	59259800	-3.322263668205722
chr2	59258900	59259900	-4.193819628003621
chr2	59259000	59260000	-4.292149159627222
chr2	59259100	59260100	-3.68129409764008
chr2	59259200	59260200	-4.027550311550049
chr2	59259300	59260300	-4.494491807379652
chr2	59259400	59260400	-3.5269540930913967
chr2	59259500	59260500	-3.6653341537904782
chr2	59259600	59260600	-3.762782310516192
chr2	59259700	59260700	-3.4825934351457737
chr2	59259800	59260800	-3.5422315671104543
chr2	59259900	59260900	-3.3636704384851543
chr2	59260000	59261000	-3.41542898962715
chr2	59260100	59261100	-4.400225329747898
chr2	59260200	59261200	-5.173645241469367
chr2	59260300	59261300	-4.957508455757359
chr2	59260400	59261400	-5.540358981344911
chr2	59260500	59261500	-5.189032559471248
chr2	59260600	59261600	-5.167716316204771
chr2	59260700	59261700	-5.1780753902971615
chr2	59260800	59261800	-5.56489071860754
chr2	59260900	59261900	-6.213928515269978
chr2	59261000	59262000	-6.001581591615687
chr2	59261100	59262100	-6.617265816356423
chr2	59261200	59262200	-5.928161133672208
chr2	59261300	59262300	-6.9597854045831875
chr2	59261400	59262400	-7.155753846164055
chr2	59261500	59262500	-6.484859780193205
chr2	59261600	59262600	-6.251203951167122
chr2	59261700	59262700	-7.358673888046527
chr2	59261800	59262800	-7.5620369726931616
chr2	59261900	59262900	-7.280387852428745
chr2	59262000	59263000	-6.5750537551575
chr2	59262100	59263100	-5.851252175258129
chr2	59262200	59263200	-6.14723311854091
chr2	59262300	59263300	-5.530159561633507
chr2	59262400	59263400	-5.618967571918826
chr2	59262500	59263500	-6.283786863244402
chr2	59262600	59263600	-6.79385008375542
chr2	59262700	59263700	-5.7223997640395545
chr2	59262800	59263800	-4.548844608284334
chr2	59262900	59263900	-4.141305292356663
chr2	59263000	59264000	-4.671390423437419
chr2	59263100	59264100	-4.281165156912524
chr2	59263200	59264200	-3.706816142633708
chr2	59263300	59264300	-3.3806011930331032
chr2	59263400	59264400	-3.3717248894452334
chr2	59263500	59264500	-4.225119184741272
chr2	59263600	59264600	-4.409718343881284
chr2	59263700	59264700	-4.045440458795473
chr2	59263800	59264800	-4.769217439592314
chr2	59263900	59264900	-5.164112349263225
chr2	59264000	59265000	-4.534589247834736
chr2	59264100	59265100	-4.5730021534422525
chr2	59264200	59265200	-5.162680768234705
chr2	59264300	59265300	-6.11727369003202
chr2	59264400	59265400	-6.399109529295987
chr2	59264500	59265500	-5.715281531863008
chr2	59264600	59265600	-5.323077512923099
chr2	59264700	59265700	-5.750549258896643
chr2	59264800	59265800	-5.697536328594296
chr2	59264900	59265900	-6.267866308620732
chr2	59265000	59266000	-6.541374228171078
chr2	59265100	59266100	-6.9441318659412845
chr2	59265200	59266200	-6.842905021213894
chr2	59265300	59266300	-6.341966132774564
chr2	59265400	59266400	-5.431230169570462
chr2	59265500	59266500	-5.455225509719046
chr2	59265600	59266600	-5.060046262666326
chr2	59265700	59266700	-4.691700924930634
chr2	59265800	59266800	-4.306249362264014
chr2	59265900	59266900	-3.84827866659398
chr2	59266000	59267000	-4.460872178257662
chr2	59266100	59267100	-3.667521082587791
chr2	59266200	59267200	-2.3197135807485605
chr2	59266300	59267300	-2.0401991121404466
chr2	59267400	59268400	-0.4725722557006271
chr2	59267500	59268500	-0.5669899913683226
chr2	59267600	59268600	0.2373939821324145
chr2	59267700	59268700	0.5094905511653735
chr2	59267800	59268800	-0.11744832907149393
chr2	59267900	59268900	-0.3167603592921553
chr2	59268000	59269000	-1.2740483216288723
chr2	59268100	59269100	-1.162485932922776
chr2	59268200	59269200	-1.2886447732283013
chr2	59268300	59269300	-1.7060347309985984
chr2	59268400	59269400	-1.5677536751384944
chr2	59268500	59269500	-1.9125596593418368
chr2	59268600	59269600	-3.043607217316427
chr2	59268700	59269700	-3.6615829767886585
chr2	59268800	59269800	-3.714577608952182
chr2	59268900	59269900	-3.446328956251431
chr2	59269000	59270000	-2.790343815957144
chr2	59269100	59270100	-2.5720082681370964
chr2	59269200	59270200	-2.1397516924926725
chr2	59269300	59270300	-1.8355469757661884
chr2	59269400	59270400	-1.8033049721334555
chr2	59269500	59270500	-1.5590699148660732
chr2	59269600	59270600	-0.3132217634868837
chr2	59269700	59270700	-0.14150013012408638
chr2	59269800	59270800	0.15807932790000134
chr2	59269900	59270900	-0.2264293122547401
chr2	59270000	59271000	-0.8229575633223664
chr2	59270100	59271100	0.02212461653619881
chr2	59270200	59271200	-0.4821421600885354
chr2	59270300	59271300	-0.4563318332167617
chr2	59270400	59271400	-1.0071643859930697
chr2	59270500	59271500	-1.3793399320481574
chr2	59270600	59271600	-1.537392119358768
chr2	59270700	59271700	-1.7574841430042718
chr2	59270800	59271800	-1.7652722186832288
chr2	59270900	59271900	-1.7928896879845817
chr2	59271000	59272000	-1.15722665347933
chr2	59271100	59272100	-1.6587808938176216
chr2	59271200	59272200	-1.3307348965789652
chr2	59271300	59272300	-1.4124101159235165
chr2	59271400	59272400	-1.272432686281713
chr2	59271500	59272500	-0.834066689047652
chr2	59271600	59272600	-1.1917685600724797
chr2	59271700	59272700	-1.0322560067291624
chr2	59271800	59272800	-1.3194908193358121
chr2	59271900	59272900	-0.9121508249695728
chr2	59272000	59273000	-0.9211094949565002
chr2	59272100	59273100	-1.5328744653302249
chr2	59272200	59273200	-1.5350369282024368
chr2	59272300	59273300	-1.2733977864465156
chr2	59272400	59273400	-0.8796220294384783
chr2	59272500	59273500	-1.3606296843118433
chr2	59272600	59273600	-1.6349195624707131
chr2	59272700	59273700	-2.062788992908734
chr2	59272800	59273800	-1.677869951262291
chr2	59272900	59273900	-1.2930364314056009
chr2	59273000	59274000	-1.120806615290977
chr2	59273100	59274100	-0.5785132791960856
chr2	59273200	59274200	-0.7046801607792063
chr2	59273300	59274300	-1.2420827946898725
chr2	59273400	59274400	-1.6042485026643327
chr2	59273500	59274500	-0.9352018390606004
chr2	59273600	59274600	-0.6672427364868649
chr2	59273700	59274700	-0.1069852582483447
chr2	59273800	59274800	-0.9138123143674868
chr2	59273900	59274900	-1.6022110722057599
chr2	59274000	59275000	-1.9541872848494755
chr2	59274100	59275100	-2.0767310660759084
chr2	59274200	59275200	-2.368956453375266
chr2	59274300	59275300	-2.5857935314318814
chr2	59274400	59275400	-1.99449071590196
chr2	59274500	59275500	-2.312183555138938
chr2	59274600	59275600	-1.9918876995552701
chr2	59274700	59275700	-1.7782979670840648
chr2	59274800	59275800	-1.4880559597433918
chr2	59274900	59275900	-1.4142439928436714
chr2	59275000	59276000	-0.9829841305645866
chr2	59275100	59276100	-1.944632553054946
chr2	59275200	59276200	-2.538407825058043
chr2	59275300	59276300	-2.1166661467767365
chr2	59275400	59276400	-1.851882941788228
chr2	59275500	59276500	-2.135961893668787
chr2	59275600	59276600	-1.8731775425509933
chr2	59275700	59276700	-2.2155967938947505
chr2	59275800	59276800	-1.329225663246331
chr2	59275900	59276900	-1.13056196850077
chr2	59276000	59277000	-1.6710259627133517
chr2	59276100	59277100	-1.2429349758475032
chr2	59276200	59277200	-0.11072455715765314
chr2	59276300	59277300	-0.984848459753737
chr2	59276400	59277400	-1.2676820361506005
chr2	59276500	59277500	-1.0700503932862275
chr2	59277600	59278600	-1.976530519059732
chr2	59277700	59278700	-1.7301159192750308
chr2	59277800	59278800	-1.8896238172228403
chr2	59277900	59278900	-1.890720929408655
chr2	59278000	59279000	-1.399631527712859
chr2	59278100	59279100	-1.7651854031736145
chr2	59278200	59279200	-1.7074212654175722
chr2	59278300	59279300	-1.749023681515133
chr2	59278400	59279400	-1.179013742749435
chr2	59278500	59279500	-1.2210703852515838
chr2	59278600	59279600	-0.6857145776473741
chr2	59278700	59279700	-0.3867905838661059
chr2	59278800	59279800	-0.5742764917733768
chr2	59278900	59279900	-0.7209744048693479
chr2	59279000	59280000	-0.8587657267401679
chr2	59279100	59280100	0.17747845087873554
chr2	59279200	59280200	0.5205225134439454
chr2	59279300	59280300	0.5110473136199287
chr2	59279400	59280400	0.6697409459431534
chr2	59279500	59280500	-0.012894192732454984
chr2	59279600	59280600	-0.5826685746582468
chr2	59279700	59280700	-1.1308203593625354
chr2	59279800	59280800	-1.3678848613518002
chr2	59279900	59280900	-1.4108235296166542
chr2	59280000	59281000	-1.4325121972698067
chr2	59280100	59281100	-2.001167562896438
chr2	59280200	59281200	-1.486315811823946
chr2	59280300	59281300	-1.4495197728976101
chr2	59280400	59281400	-1.461351207022307
chr2	59280500	59281500	-1.3013855851217142
chr2	59280600	59281600	-1.1962188458448262
chr2	59280700	59281700	-0.8402122696100235
chr2	59280800	59281800	-0.6121632374766256
chr2	59280900	59281900	0.0036063249148900562
chr2	59281000	59282000	0.19902194797894274
chr2	59281100	59282100	-0.8406527950127114
chr2	59281200	59282200	-1.4550513457344774
chr2	59281300	59282300	-1.8967927568470029
chr2	59281400	59282400	-2.139165369564862
chr2	59281500	59282500	-2.1466272478290818
chr2	59281600	59282600	-1.7659153756110793
chr2	59281700	59282700	-1.5935877892691723
chr2	59281800	59282800	-1.5344768197259275
chr2	59281900	59282900	-0.9793193883179644
chr2	59282000	59283000	-1.809875673194071
chr2	59282100	59283100	-1.841240290421586
chr2	59282200	59283200	-1.844639254607656
chr2	59282300	59283300	-1.7368438851436885
chr2	59282400	59283400	-1.3328790853811812
chr2	59282500	59283500	-0.9585920288856872
chr2	59282600	59283600	-0.9582876954511758
chr2	59282700	59283700	-1.1634557880450016
chr2	59282800	59283800	-1.1394270858002928
chr2	59282900	59283900	-1.4615228570116523
chr2	59283000	59284000	-0.15875941133582577
chr2	59283100	59284100	0.3128491032427179
chr2	59283200	59284200	0.3543290838523968
chr2	59283300	59284300	0.4732111230779891
chr2	59283400	59284400	0.6172764003984319
chr2	59283500	59284500	0.3814474271792529
chr2	59283600	59284600	0.03585874710483943
chr2	59283700	59284700	1.0909954879965036
chr2	59283800	59284800	1.3102797088744174
chr2	59283900	59284900	1.5637293240739178
chr2	59284000	59285000	1.0895351879034998
chr2	59284100	59285100	0.908848169112922
chr2	59284200	59285200	0.9619631657312824
chr2	59284300	59285300	1.3633539410588904
chr2	59284400	59285400	0.7114114831256894
chr2	59284500	59285500	0.5092802555936056
chr2	59284600	59285600	0.3325717022491131
chr2	59284700	59285700	-0.6764942257292227
chr2	59284800	59285800	-0.8604788466961486
chr2	59284900	59285900	-1.7817938877476882
chr2	59285000	59286000	-1.531310286222789
chr2	59285100	59286100	-1.4039713765799189
chr2	59285200	59286200	-1.9561457573010776
chr2	59285300	59286300	-2.236351795689492
chr2	59285400	59286400	-2.1637159005743043
chr2	59285500	59286500	-1.8137048980917927
chr2	59285600	59286600	-1.3154001342106942
chr2	59285700	59286700	-1.376791296482107
chr2	59285800	59286800	-1.2689180192320328
chr2	59285900	59286900	-1.0677387594232175
chr2	59286000	59287000	-1.658558265082735
chr2	59286100	59287100	-1.886180827057612
chr2	59286200	59287200	-1.3142835529582175
chr2	59286300	59287300	-1.2498011365224226
chr2	59286400	59287400	-1.2029591319581592
chr2	59286500	59287500	-1.3259040156407558
chr2	59286600	59287600	-2.1866244014329075
chr2	59286700	59287700	-2.0167751808866092
chr2	59286800	59287800	-2.35189707236574
chr2	59286900	59287900	-2.089742418470169
chr2	59287000	59288000	-1.8975271605429596
chr2	59287100	59288100	-2.0181444832718496
chr2	59287200	59288200	-2.1437332283866453
chr2	59287300	59288300	-2.29386135950628
chr2	59287400	59288400	-1.5290861766659083
chr2	59287500	59288500	-1.2289338828013159
chr2	59287600	59288600	-0.4279406614179342
chr2	59287700	59288700	-0.15836573148255986
chr2	59287800	59288800	-0.4762326937703225
chr2	59287900	59288900	-0.2757374957163953
chr2	59288000	59289000	0.3160320412784122
chr2	59288100	59289100	0.6448594678231621
chr2	59288200	59289200	0.5659044268957492
chr2	59288300	59289300	0.6413100867344047
chr2	59288400	59289400	0.2985539671014594
chr2	59288500	59289500	-0.14124055198653582
chr2	59288600	59289600	-0.7320178592605553
chr2	59288700	59289700	-1.8582029476787327
chr2	59288800	59289800	-1.5633559657345155
chr2	59288900	59289900	-1.6471554620483717
chr2	59289000	59290000	-2.4458143766329936
chr2	59289100	59290100	-2.629018389749886
chr2	59289200	59290200	-2.6849410311660264
chr2	59289300	59290300	-2.640300291115022
chr2	59289400	59290400	-2.631123839511484
chr2	59289500	59290500	-2.6051294309638715
chr2	59289600	59290600	-2.1876167362130903
chr2	59289700	59290700	-1.354223925138609
chr2	59289800	59290800	-1.3710661272776508
chr2	59289900	59290900	-2.254506317858919
chr2	59290000	59291000	-2.204507658634416
chr2	59290100	59291100	-2.327614228677524
chr2	59290200	59291200	-1.9210161081654609
chr2	59290300	59291300	-1.9853356544317928
chr2	59290400	59291400	-1.9722159367364007
chr2	59290500	59291500	-1.8474603385963144
chr2	59290600	59291600	-2.0080349876553703
chr2	59290700	59291700	-2.124099850646563
chr2	59290800	59291800	-2.237427043500826
chr2	59290900	59291900	-1.0929296473946992
chr2	59291000	59292000	-1.1889370577531726
chr2	59291100	59292100	-0.5817369556279084
chr2	59291200	59292200	-0.9006147246652967
chr2	59291300	59292300	-1.0989867449357291
chr2	59291400	59292400	-0.8454495560944452
chr2	59291500	59292500	-1.1833730814915606
chr2	59291600	59292600	-0.562401723978604
chr2	59291700	59292700	-0.3945368060600802
chr2	59291800	59292800	-0.28174090007742786
chr2	59291900	59292900	-0.6560182262834012
chr2	59292000	59293000	0.024139562998046937
chr2	59292100	59293100	-0.8863798622969729
chr2	59292200	59293200	-0.9444185713572764
chr2	59292300	59293300	-0.8468833724200502
chr2	59292400	59293400	-0.5265434043125945
chr2	59292500	59293500	0.09611354436155503
chr2	59293600	59294600	-2.658625531938973
chr2	59293700	59294700	-2.53370687804573
chr2	59293800	59294800	-2.642820701704164
chr2	59293900	59294900	-2.345309536766069
chr2	59294000	59295000	-2.0664232356977976
chr2	59294100	59295100	-1.6004877314545882
chr2	59294200	59295200	-1.3225395035982856
chr2	59294300	59295300	-1.3347530346804843
chr2	59294400	59295400	-0.6929574259019363
chr2	59294500	59295500	-0.1358726136768551
chr2	59294600	59295600	0.0466941027772915
chr2	59294700	59295700	-0.5153474482121688
chr2	59294800	59295800	-0.5464818847758922
chr2	59294900	59295900	-0.5879288409427755
chr2	59295000	59296000	-1.458148041610363
chr2	59295100	59296100	-1.0421569030276878
chr2	59295200	59296200	-0.3507905920647981
chr2	59295300	59296300	-1.1219532819095823
chr2	59295400	59296400	-1.1998409663851457
chr2	59295500	59296500	-2.086856155205897
chr2	59295600	59296600	-1.410262271983857
chr2	59295700	59296700	-0.39719159524778
chr2	59295800	59296800	0.14594176170559556
chr2	59295900	59296900	-0.27989005201359524
chr2	59296000	59297000	0.45633972124446126
chr2	59296100	59297100	0.3592689540363168
chr2	59296200	59297200	0.5246722147928693
chr2	59296300	59297300	1.221732618354242
chr2	59296400	59297400	0.9117219442697384
chr2	59296500	59297500	1.1398059950372428
chr2	59296600	59297600	0.5099794664619949
chr2	59296700	59297700	0.5155207141526152
chr2	59296800	59297800	0.5978373116050032
chr2	59296900	59297900	1.0485159470927186
chr2	59297000	59298000	0.7364101641960051
chr2	59297100	59298100	0.3037287088870792
chr2	59297200	59298200	0.16398854427253134
chr2	59297300	59298300	-0.09738950575490443
chr2	59297400	59298400	0.006927340015082337
chr2	59297500	59298500	-0.07260799632187415
chr2	59297600	59298600	0.20272738185751601
chr2	59297700	59298700	-0.019104599462851868
chr2	59297800	59298800	0.01455716553786664
chr2	59297900	59298900	-0.5090535323557452
chr2	59298000	59299000	-0.3669920841885558
chr2	59298100	59299100	-0.17624891936489834
chr2	59298200	59299200	-0.8342905112280958
chr2	59298300	59299300	-0.6603212610432062
chr2	59298400	59299400	-0.5849721801396198
chr2	59298500	59299500	-0.007803799929226168
chr2	59298600	59299600	-0.36616083370764596
chr2	59298700	59299700	-0.4806854082355246
chr2	59298800	59299800	-1.0834115135532378
chr2	59298900	59299900	-1.0357140253050712
chr2	59299000	59300000	-1.1486811036694693
chr2	59299100	59300100	-1.08086507359082
chr2	59299200	59300200	-1.2050850036849348
chr2	59299300	59300300	-1.2368078860572584
chr2	59299400	59300400	-1.5454932706735585
chr2	59299500	59300500	-2.2137841454807248
chr2	59299600	59300600	-2.134198730335639
chr2	59299700	59300700	-1.4138524286479166
chr2	59299800	59300800	-1.1605689513515576
chr2	59299900	59300900	-0.6372443518207088
chr2	59300000	59301000	-0.46249713451453034
chr2	59300100	59301100	-0.4100363882464956
chr2	59300200	59301200	0.10049989714571923
chr2	59300300	59301300	0.313246337379921
chr2	59300400	59301400	0.3561982429476878
chr2	59300500	59301500	0.06915963811940905
chr2	59300600	59301600	-0.5014418471536801
chr2	59300700	59301700	-1.2060412659090474
chr2	59300800	59301800	-0.8614956661007338
chr2	59300900	59301900	-0.9533116128785056
chr2	59301000	59302000	-1.5896018615497107
chr2	59301100	59302100	-2.0505978597485264
chr2	59301200	59302200	-2.3711704073021447
chr2	59301300	59302300	-2.9998663016988703
chr2	59301400	59302400	-2.6828312134136145
chr2	59301500	59302500	-1.9387736318304032
chr2	59301600	59302600	-1.3883449997062551
chr2	59301700	59302700	-1.4498548984982542
chr2	59301800	59302800	-1.7639921960498717
chr2	59301900	59302900	-1.7005194514522193
chr2	59302000	59303000	-1.1594429853261585
chr2	59302100	59303100	-1.1564978034239095
chr2	59302200	59303200	-1.0080253994870882
chr2	59302300	59303300	-0.8958869902632659
chr2	59302400	59303400	-1.0882619879093292
chr2	59302500	59303500	-1.34412895707785
chr2	59302600	59303600	-1.7239589675345948
chr2	59302700	59303700	-1.157188355093398
chr2	59302800	59303800	-1.505452873383056
chr2	59302900	59303900	-1.8335939932269305
chr2	59303000	59304000	-1.5427116791258368
chr2	59303100	59304100	-1.3905661084857643
chr2	59303200	59304200	-1.6793643282129933
chr2	59303300	59304300	-1.1295271173574857
chr2	59303400	59304400	-0.9785034664405704
chr2	59303500	59304500	-0.5710651838938579
chr2	59303600	59304600	-0.4498935594320657
chr2	59303700	59304700	-0.708137701806722
chr2	59303800	59304800	-0.5217689341532001
chr2	59303900	59304900	-0.493779905469211
chr2	59304000	59305000	-0.5321094483336362
chr2	59304100	59305100	0.17119598544177486
chr2	59304200	59305200	0.8376539009980571
chr2	59304300	59305300	-0.2896919435777192
chr2	59304400	59305400	-0.2590286669174602
chr2	59304500	59305500	-0.3717456699037642
chr2	59304600	59305600	-0.7864092274482809
chr2	59304700	59305700	-0.5806291923928362
chr2	59304800	59305800	-0.11414076114707496
chr2	59304900	59305900	0.1515217000489271
chr2	59305000	59306000	0.24256918973302902
chr2	59305100	59306100	-0.6801726457540126
chr2	59305200	59306200	-1.432100073398279
chr2	59305300	59306300	-0.7640833428507741
chr2	59305400	59306400	-0.9720689253068928
chr2	59305500	59306500	-0.7884475372903337
chr2	59305600	59306600	-0.34654624339450546
chr2	59305700	59306700	-0.8937727073072647
chr2	59305800	59306800	-0.9095539494147024
chr2	59305900	59306900	-0.5722912072018002
chr2	59306000	59307000	-0.826397167149159
chr2	59306100	59307100	-0.2738851506493841
chr2	59306200	59307200	0.1971123546699949
chr2	59306300	59307300	0.9111628442737936
chr2	59306400	59307400	0.5321441990371708
chr2	59306500	59307500	0.3434632765405617
chr2	59306600	59307600	0.5482808276345054
chr2	59306700	59307700	0.86303273255646
chr2	59306800	59307800	0.9617242899444504
chr2	59306900	59307900	0.4794283767539288
chr2	59307000	59308000	0.263606115069251
chr2	59307100	59308100	0.3336256496274379
chr2	59307200	59308200	0.09026807547648208
chr2	59307300	59308300	-0.2261101682988497
chr2	59307400	59308400	0.1811485655006961
chr2	59307500	59308500	0.10401897340816907
chr2	59307600	59308600	-0.13843948118339322
chr2	59307700	59308700	-0.1581769589324205
chr2	59307800	59308800	-0.6934078183941009
chr2	59307900	59308900	-0.8484309542552853
chr2	59308000	59309000	-0.8515352069705489
chr2	59308100	59309100	-1.4295878103393418
chr2	59308200	59309200	-1.3203106403025453
chr2	59308300	59309300	-1.6246660064704714
chr2	59308400	59309400	-1.4993399671288583
chr2	59308500	59309500	-1.581883582084625
chr2	59308600	59309600	-1.2669334950045448
chr2	59308700	59309700	-1.8219907764091148
chr2	59308800	59309800	-1.8929110999559042
chr2	59308900	59309900	-1.7952780927588017
chr2	59309000	59310000	-1.3966529209969891
chr2	59309100	59310100	-1.2145802823522278
chr2	59309200	59310200	-1.0714931134421064
chr2	59309300	59310300	-0.8986281411334627
chr2	59309400	59310400	-1.1809854466241092
chr2	59309500	59310500	-1.5606358208393778
chr2	59309600	59310600	-1.4568506591014696
chr2	59309700	59310700	-0.9290338953529348
chr2	59309800	59310800	-0.5960492187357121
chr2	59309900	59310900	-0.7858247756758977
chr2	59310000	59311000	-0.511669827247999
chr2	59310100	59311100	-0.4191851457332398
chr2	59310200	59311200	-0.3636985183473999
chr2	59310300	59311300	-0.8361928945142765
chr2	59310400	59311400	-0.4568441662658933
chr2	59310500	59311500	-0.3758372394645996
chr2	59310600	59311600	-0.4934769772280864
chr2	59310700	59311700	-1.0484785315374041
chr2	59310800	59311800	-1.4705748309385958
chr2	59310900	59311900	-0.8460787391858007
chr2	59311000	59312000	-1.753149629797237
chr2	59311100	59312100	-1.5950376181755919
chr2	59311200	59312200	-1.8915630939916983
chr2	59311300	59312300	-1.1231554456315571
chr2	59311400	59312400	-1.733065576314473
chr2	59311500	59312500	-1.418312455241565
chr2	59311600	59312600	-1.7142184946515424
chr2	59311700	59312700	-1.705615629069586
chr2	59311800	59312800	-1.1543367432675165
chr2	59311900	59312900	-1.9186532525727875
chr2	59312000	59313000	-0.9784102387127661
chr2	59312100	59313100	-1.0441336999130877
chr2	59312200	59313200	-0.6328914657056163
chr2	59312300	59313300	-1.7421889232574912
chr2	59312400	59313400	-1.4061490391150258
chr2	59312500	59313500	-1.873329573764154
chr2	59312600	59313600	-1.6507912012689407
chr2	59312700	59313700	-1.2426929448490804
chr2	59312800	59313800	-1.67322414393527
chr2	59312900	59313900	-1.2222218101946016
chr2	59313000	59314000	-1.673249046164319
chr2	59313100	59314100	-1.946191192645452
chr2	59313200	59314200	-2.6937486716048187
chr2	59313300	59314300	-2.5222731994626595
chr2	59313400	59314400	-2.792341569604332
chr2	59313500	59314500	-1.6802056471871472
chr2	59313600	59314600	-1.6648882235966105
chr2	59313700	59314700	-1.4790841733628917
chr2	59313800	59314800	-1.699478229031522
chr2	59313900	59314900	-1.3479391612573297
chr2	59314000	59315000	-1.4782084253221954
chr2	59314100	59315100	-1.1215548281212209
chr2	59314200	59315200	-1.0192839927398136
chr2	59314300	59315300	-0.3923350600071055
chr2	59314400	59315400	0.033194069891091145
chr2	59314500	59315500	0.3685194802406344
chr2	59314600	59315600	0.1765267709206538
chr2	59314700	59315700	-0.2095919090425512
chr2	59314800	59315800	-0.07830060578808545
chr2	59314900	59315900	0.07410292662861434
chr2	59315000	59316000	-0.1754370655494925
chr2	59315100	59316100	-0.3104818319057332
chr2	59315200	59316200	-0.030837938707211392
chr2	59315300	59316300	-0.2313985411130181
chr2	59315400	59316400	-1.2042638051867274
chr2	59315500	59316500	-1.574260769122873
chr2	59315600	59316600	-1.119124977816709
chr2	59315700	59316700	-1.3303148508976774
chr2	59315800	59316800	-0.9966998664976264
chr2	59315900	59316900	-2.090601049339106
chr2	59316000	59317000	-2.601619949399041
chr2	59316100	59317100	-2.8196029928686186
chr2	59316200	59317200	-3.1610335618909087
chr2	59316300	59317300	-2.5294887033954114
chr2	59316400	59317400	-1.6667068896438233
chr2	59316500	59317500	-2.2534607454191042
chr2	59316600	59317600	-3.0604441402200058
chr2	59316700	59317700	-2.374658762738349
chr2	59316800	59317800	-2.162020169068113
chr2	59316900	59317900	-1.4276590659694508
chr2	59317000	59318000	-0.6092309385448377
chr2	59318100	59319100	-0.6211850855297588
chr2	59318200	59319200	-1.4530664433547102
chr2	59318300	59319300	-1.6568461420500848
chr2	59318400	59319400	-2.263185219919338
chr2	59318500	59319500	-3.4344772934526606
chr2	59318600	59319600	-3.5890008886987026
chr2	59318700	59319700	-3.2239937171101762
chr2	59318800	59319800	-3.1150069489480625
chr2	59318900	59319900	-2.845661244521895
chr2	59319000	59320000	-2.631990134239901
chr2	59319100	59320100	-2.1236933851818587
chr2	59319200	59320200	-2.4022677593963544
chr2	59319300	59320300	-2.368115144092886
chr2	59319400	59320400	-1.7003393151409705
chr2	59319500	59320500	-1.0418145631304974
chr2	59319600	59320600	-1.3565237960083945
chr2	59319700	59320700	-1.2497193674199865
chr2	59320800	59321800	-2.029017216776656
chr2	59320900	59321900	-2.398579979975369
chr2	59321000	59322000	-2.608852310203458
chr2	59321100	59322100	-3.1879485390997977
chr2	59321200	59322200	-3.692453304063666
chr2	59321300	59322300	-3.9077239584487007
chr2	59321400	59322400	-3.6860808079788665
chr2	59321500	59322500	-3.7327870864645183
chr2	59321600	59322600	-4.068978256684827
chr2	59321700	59322700	-4.4660510000497995
chr2	59321800	59322800	-4.888935556192593
chr2	59321900	59322900	-5.810000176232507
chr2	59322000	59323000	-6.158900577664804
chr2	59322100	59323100	-5.133115977819496
chr2	59322200	59323200	-4.8607103170500485
chr2	59322300	59323300	-4.248037249836255
chr2	59322400	59323400	-4.476113387780949
chr2	59322500	59323500	-4.594720862582414
chr2	59322600	59323600	-4.092150738373606
chr2	59322700	59323700	-3.693527987697017
chr2	59322800	59323800	-2.8942994128537203
chr2	59322900	59323900	-1.2542624919834675
chr2	59323000	59324000	-0.2629408765008744
chr2	59323100	59324100	-1.138796168307823
chr2	59323200	59324200	-0.9228024541222154
chr2	59323300	59324300	-1.6379634652428134
chr2	59323400	59324400	-1.6834749999127576
chr2	59323500	59324500	-0.9842419774871279
chr2	59323600	59324600	-1.0998583479689192
chr2	59323700	59324700	-1.8062235780304703
chr2	59323800	59324800	-1.2245935589348242
chr2	59323900	59324900	-1.8240379943369207
chr2	59324000	59325000	-2.0413124535156637
chr2	59324100	59325100	-1.3614208035955115
chr2	59324200	59325200	-1.2291467047087457
chr2	59324300	59325300	-0.9999534162898922
chr2	59324400	59325400	-0.8286545127790764
chr2	59324500	59325500	-1.8348153399525
chr2	59326900	59327900	-3.123126431982416
chr2	59327000	59328000	-3.807491626607109
chr2	59327100	59328100	-4.500274936300145
chr2	59327200	59328200	-5.60093577269384
chr2	59327300	59328300	-6.239366646474832
chr2	59327400	59328400	-7.476456234103765
chr2	59327500	59328500	-7.554097683873447
chr2	59327600	59328600	-7.873752570676693
chr2	59327700	59328700	-8.579366880101079
chr2	59327800	59328800	-8.756087996947349
chr2	59327900	59328900	-9.07332971898341
chr2	59328000	59329000	-9.55825353163562
chr2	59328100	59329100	-9.626823179894126
chr2	59328200	59329200	-9.338513901890698
chr2	59328400	59329400	-9.39663512440292
chr2	59328600	59329600	-9.965318374183095
chr2	59328700	59329700	-9.524265463400187
chr2	59328800	59329800	-9.271402849987725
chr2	59328900	59329900	-8.36336632960042
chr2	59329000	59330000	-7.797031335754522
chr2	59329100	59330100	-7.934546125512228
chr2	59329200	59330200	-7.4824921211643804
chr2	59329300	59330300	-5.9140535744186415
chr2	59329400	59330400	-5.2192826181494505
chr2	59329500	59330500	-4.249699483075816
chr2	59330300	59331300	-5.230055232802097
chr2	59330400	59331400	-6.5005082763676
chr2	59330500	59331500	-7.053799956091175
chr2	59330600	59331600	-8.126812566513081
chr2	59330700	59331700	-8.286350877138776
chr2	59330800	59331800	-9.155820644193907
chr2	59330900	59331900	-9.398556970325224
chr2	59331000	59332000	-8.382563528470964
chr2	59331100	59332100	-8.830034993165087
chr2	59331200	59332200	-7.900373370295223
chr2	59331300	59332300	-7.526015987091446
chr2	59331400	59332400	-6.3857023272294295
chr2	59331500	59332500	-5.784112179174619
chr2	59331600	59332600	-4.608021053737722
chr2	59331700	59332700	-4.622553055222512
chr2	59331800	59332800	-3.480135868917748
chr2	59332400	59333400	-2.3930875501409057
chr2	59332500	59333500	-2.2204678048586057
chr2	59332600	59333600	-1.8898014608355367
chr2	59332700	59333700	-1.8097599523772343
chr2	59332800	59333800	-1.4846706956976206
chr2	59332900	59333900	-1.8755989579952936
chr2	59333000	59334000	-2.262099121185432
chr2	59333100	59334100	-2.312801458720931
chr2	59333200	59334200	-2.3603608535664637
chr2	59333300	59334300	-2.7749910108830766
chr2	59333400	59334400	-3.604319800895391
chr2	59333500	59334500	-3.821588950771107
chr2	59333600	59334600	-3.74937523868743
chr2	59333700	59334700	-3.495570411902123
chr2	59333800	59334800	-3.867980000337282
chr2	59333900	59334900	-3.6977120089913686
chr2	59334000	59335000	-3.478194558030335
chr2	59334100	59335100	-4.754297905735267
chr2	59334200	59335200	-4.449953011874578
chr2	59334300	59335300	-3.167902166147828
chr2	59334400	59335400	-2.778097653078174
chr2	59334500	59335500	-2.9316966824486417
chr2	59334600	59335600	-2.7079913370264967
chr2	59334700	59335700	-2.8947708019525376
chr2	59334800	59335800	-2.690088794817515
chr2	59334900	59335900	-2.5540586794343603
chr2	59335000	59336000	-2.2165464010250098
chr2	59335100	59336100	-1.1764298894120118
chr2	59335200	59336200	-1.2135930879662158
chr2	59335300	59336300	-1.3082211112151734
chr2	59335400	59336400	-1.0581457310017237
chr2	59335500	59336500	-0.7181120554811842
chr2	59335600	59336600	-0.7154471098442586
chr2	59335700	59336700	-0.2923966227246541
chr2	59335800	59336800	-1.3032073140714189
chr2	59335900	59336900	-2.4359531056118557
chr2	59336000	59337000	-3.079819659570378
chr2	59336100	59337100	-2.80718944871969
chr2	59336200	59337200	-2.9958229297452688
chr2	59336300	59337300	-3.1110822303240786
chr2	59336400	59337400	-3.1204322936446647
chr2	59336500	59337500	-2.5903639953453395
chr2	59336600	59337600	-2.5154336267225768
chr2	59336700	59337700	-2.3681003815914785
chr2	59336800	59337800	-1.7809898785273277
chr2	59336900	59337900	-0.9848898818203272
chr2	59337000	59338000	-0.5415985535835985
chr2	59337100	59338100	-0.04520758126635682
chr2	59337200	59338200	0.4271960761060201
chr2	59337300	59338300	0.052942288491084434
chr2	59337400	59338400	0.3847531144730365
chr2	59337500	59338500	0.015417996208847963
chr2	59337600	59338600	0.1565715563093831
chr2	59337700	59338700	-0.3617079267929267
chr2	59337800	59338800	-0.3553565956521305
chr2	59337900	59338900	-0.9347774903480072
chr2	59338000	59339000	-1.2247135634824402
chr2	59338100	59339100	-2.1179765312923733
chr2	59338200	59339200	-2.0257636381845097
chr2	59338300	59339300	-2.242720701586895
chr2	59338400	59339400	-2.9614563059907852
chr2	59338500	59339500	-3.1504337301961076
chr2	59338600	59339600	-3.9006639809755375
chr2	59338700	59339700	-3.725201645409285
chr2	59338800	59339800	-4.09006582262357
chr2	59338900	59339900	-3.874763221124516
chr2	59339000	59340000	-3.570288841768352
chr2	59339100	59340100	-3.237063529860277
chr2	59339200	59340200	-3.3670121578565717
chr2	59339300	59340300	-2.7196333383271134
chr2	59339400	59340400	-2.118257145696096
chr2	59339500	59340500	-2.2542076839032097
chr2	59339600	59340600	-1.4795691808392868
chr2	59339700	59340700	-0.34596329506509865
chr2	59339800	59340800	-0.16151147060942336
chr2	59339900	59340900	-0.050778479132244266
chr2	59340000	59341000	-0.4536521305513577
chr2	59340100	59341100	-0.1596880359731032
chr2	59340200	59341200	-0.7219609119319668
chr2	59340300	59341300	-0.2501033737008154
chr2	59340400	59341400	-0.7510390778603314
chr2	59340500	59341500	-0.9211625733677924
chr2	59340600	59341600	-0.9421554093365888
chr2	59340700	59341700	-1.629711155935493
chr2	59340800	59341800	-0.9459939867171128
chr2	59340900	59341900	-0.7514075168047356
chr2	59341000	59342000	-0.7376457408706429
chr2	59341100	59342100	-1.2260941922501318
chr2	59341200	59342200	-0.3809563161806013
chr2	59341300	59342300	-1.1553505215848523
chr2	59341400	59342400	-0.9614885100909056
chr2	59341500	59342500	-0.6070650164808717
chr2	59341600	59342600	-0.6673025097511699
chr2	59341700	59342700	-0.6926655540687746
chr2	59341800	59342800	-1.3215971578976191
chr2	59341900	59342900	-1.446245259540991
chr2	59342000	59343000	-1.1586043308381189
chr2	59342100	59343100	-0.9088131403162008
chr2	59342200	59343200	-1.9595760611866415
chr2	59342300	59343300	-1.4507715191421322
chr2	59342400	59343400	-0.8959071065916918
chr2	59342500	59343500	-0.4413035762609414
chr2	59342600	59343600	-0.7002589327631028
chr2	59342700	59343700	-0.2366894269589305
chr2	59342800	59343800	-0.2200488375541484
chr2	59342900	59343900	-0.29164744277944177
chr2	59343000	59344000	-0.6101264893130437
chr2	59343100	59344100	-0.8822449845850568
chr2	59343200	59344200	-0.09637887337834754
chr2	59343300	59344300	0.041438663869472564
chr2	59343400	59344400	-0.09693596482250484
chr2	59343500	59344500	-0.563990714598478
chr2	59343600	59344600	-0.1877858360029469
chr2	59343700	59344700	-0.7507576734669875
chr2	59344800	59345800	-1.4809279082799207
chr2	59344900	59345900	-2.0121300588304827
chr2	59345000	59346000	-1.7468704487071567
chr2	59345100	59346100	-1.8624910066804552
chr2	59345200	59346200	-1.7702596662182948
chr2	59345300	59346300	-1.5723138278646511
chr2	59345400	59346400	-1.527537364187797
chr2	59345500	59346500	-2.301696379026915
chr2	59345600	59346600	-1.993296662462907
chr2	59345700	59346700	-1.4359296883155093
chr2	59345800	59346800	-2.323434944672063
chr2	59345900	59346900	-2.057230961797903
chr2	59346000	59347000	-2.4266562518714174
chr2	59346100	59347100	-2.8061698147158607
chr2	59346200	59347200	-2.8174509932690714
chr2	59346300	59347300	-3.1819292597108912
chr2	59346400	59347400	-2.582762851387076
chr2	59346500	59347500	-2.2593869170871392
chr2	59346600	59347600	-2.6159367666673794
chr2	59346700	59347700	-2.2368367981853816
chr2	59346800	59347800	-0.9704530944203872
chr2	59346900	59347900	-1.1878259015721728
chr2	59347000	59348000	-0.6752027242791112
chr2	59347100	59348100	-0.9064003056974208
chr2	59348200	59349200	-0.6534888808960143
chr2	59348300	59349300	-0.8759913557745759
chr2	59348400	59349400	-1.0108650867580582
chr2	59348500	59349500	-1.4276630010163458
chr2	59348600	59349600	-0.29224704810614643
chr2	59348700	59349700	-0.7789108087094179
chr2	59348800	59349800	-0.35430382386273795
chr2	59348900	59349900	-0.5611755493277033
chr2	59349000	59350000	-1.074180790546963
chr2	59349100	59350100	-1.094501407765487
chr2	59349200	59350200	-1.0905118864973569
chr2	59349300	59350300	-1.0871441112082003
chr2	59349400	59350400	-1.3900094970659074
chr2	59349500	59350500	-1.6180526551313117
chr2	59349600	59350600	-1.8622695316475568
chr2	59350100	59351100	-2.209114482415857
chr2	59350200	59351200	-2.271636367623412
chr2	59350300	59351300	-2.0518605806488592
chr2	59350400	59351400	-2.267381395266226
chr2	59350500	59351500	-1.9242272885538267
chr2	59350600	59351600	-2.0720380239294207
chr2	59350700	59351700	-2.53371091757798
chr2	59350800	59351800	-2.2743525749841296
chr2	59350900	59351900	-2.2654727665536107
chr2	59351000	59352000	-1.7030533461178239
chr2	59351100	59352100	-0.6430304624620654
chr2	59351200	59352200	-0.15670144712206954
chr2	59351300	59352300	-0.6685204945167805
chr2	59351400	59352400	0.09486369432435494
chr2	59351500	59352500	0.31630209668043185
chr2	59351600	59352600	-0.3970691298643703
chr2	59351700	59352700	-0.6758683343022719
chr2	59351800	59352800	-0.7132722382201251
chr2	59351900	59352900	-0.5685265632964565
chr2	59352000	59353000	-0.3916437064105422
chr2	59352100	59353100	-1.258514020765766
chr2	59352200	59353200	-1.4143871385415527
chr2	59352300	59353300	-1.119527071960201
chr2	59352400	59353400	-1.4005628158654533
chr2	59352500	59353500	-1.6417006378383985
chr2	59352600	59353600	-0.9945990824396266
chr2	59352700	59353700	-0.7705907005418313
chr2	59352800	59353800	-0.9322821422723578
chr2	59353400	59354400	0.231683675986298
chr2	59353500	59354500	-0.07842879927979028
chr2	59353600	59354600	-0.5744731543931312
chr2	59353700	59354700	-0.911403822339235
chr2	59353800	59354800	-0.5070812195896541
chr2	59353900	59354900	-0.8877964191322388
chr2	59354000	59355000	-0.9389899359808421
chr2	59354100	59355100	-1.0135913441508468
chr2	59354200	59355200	-0.9341449258459232
chr2	59354300	59355300	-0.6810344240950068
chr2	59354400	59355400	-0.3912708519992756
chr2	59354500	59355500	-0.3980757169032921
chr2	59354600	59355600	-0.4347072023716031
chr2	59354700	59355700	0.08560265467442071
chr2	59354800	59355800	-0.12325279057085553
chr2	59354900	59355900	-0.3777271060955249
chr2	59355000	59356000	-0.2826481938803719
chr2	59355100	59356100	-0.5378024884691082
chr2	59355200	59356200	-1.4093813887224318
chr2	59355300	59356300	-1.8467237189271395
chr2	59355400	59356400	-2.02675541087005
chr2	59355500	59356500	-2.1112747170119937
chr2	59355600	59356600	-2.3565355500367478
chr2	59355700	59356700	-2.740475031434172
chr2	59355800	59356800	-2.668702432474838
chr2	59355900	59356900	-2.653102396972567
chr2	59356000	59357000	-2.9065297393509426
chr2	59356100	59357100	-2.374101958952579
chr2	59356200	59357200	-2.239465529936664
chr2	59356300	59357300	-2.5050511344178723
chr2	59356400	59357400	-2.6038896277272503
chr2	59356500	59357500	-2.476220219007277
chr2	59356600	59357600	-1.9172431115550104
chr2	59356700	59357700	-2.278293071122212
chr2	59356800	59357800	-2.8114465491667247
chr2	59356900	59357900	-2.3721745769383045
chr2	59357000	59358000	-1.8130286013339498
chr2	59357100	59358100	-2.3065436200153004
chr2	59357200	59358200	-2.0385660932400884
chr2	59357300	59358300	-1.837323572173996
chr2	59357400	59358400	-1.5099261804571191
chr2	59357500	59358500	-1.2003345538393824
chr2	59357600	59358600	-1.4955689103178331
chr2	59357700	59358700	-1.6761666779951407
chr2	59357800	59358800	-1.6930313063580484
chr2	59357900	59358900	-1.815938183045311
chr2	59358000	59359000	-3.0012779599568677
chr2	59358100	59359100	-2.8851249805462005
chr2	59358200	59359200	-3.226628582573997
chr2	59358300	59359300	-2.9564895528388675
chr2	59358400	59359400	-2.6795772133509694
chr2	59358500	59359500	-2.6567789781243896
chr2	59358600	59359600	-2.7164854354271077
chr2	59358700	59359700	-2.4451555182986358
chr2	59358800	59359800	-1.9581613978272199
chr2	59358900	59359900	-2.175246873238582
chr2	59359000	59360000	-1.2406400321136584
chr2	59359100	59360100	-0.9592952093921054
chr2	59359200	59360200	-0.6677474181036585
chr2	59359300	59360300	-0.5217058714100151
chr2	59359400	59360400	-0.9162788216080356
chr2	59359500	59360500	-1.6675706162954924
chr2	59359600	59360600	-1.6448725727549436
chr2	59359700	59360700	-1.5063477356815749
chr2	59359800	59360800	-1.1917109039015028
chr2	59359900	59360900	-0.7400299169493503
chr2	59360000	59361000	-0.9750286384057186
chr2	59360100	59361100	-1.2660245289451766
chr2	59360200	59361200	-0.9593951755169908
chr2	59360300	59361300	-1.3185528353532474
chr2	59360400	59361400	-1.22673016361964
chr2	59360900	59361900	-0.7310740966290207
chr2	59361000	59362000	-0.9849300177059904
chr2	59361100	59362100	-1.1932356934844672
chr2	59361200	59362200	-1.0182821246064069
chr2	59361300	59362300	-1.1522957805780618
chr2	59361400	59362400	-1.1757465363484338
chr2	59361500	59362500	-1.6053662317935309
chr2	59361600	59362600	-1.4683531754567132
chr2	59361700	59362700	-0.9172635315751716
chr2	59361800	59362800	-1.1856921955056179
chr2	59361900	59362900	-2.0398760759124674
chr2	59362000	59363000	-1.9052993590261544
chr2	59362100	59363100	-1.3988560094538824
chr2	59362200	59363200	-1.3958210444689765
chr2	59362300	59363300	-1.5820846987038781
chr2	59362400	59363400	-1.5795717248283223
chr2	59362500	59363500	-0.8014601643084854
chr2	59362600	59363600	-1.3831873553358918
chr2	59362700	59363700	-1.6291760406263829
chr2	59362800	59363800	-1.230556291771214
chr2	59362900	59363900	-0.2922652045697307
chr2	59363000	59364000	-0.18093137444654137
chr2	59363100	59364100	-0.9734834556786832
chr2	59363200	59364200	-1.1138999064866473
chr2	59363300	59364300	-0.8333797415831228
chr2	59363400	59364400	-0.16325632402673934
chr2	59363500	59364500	0.12472989564239308
chr2	59363600	59364600	0.3163708631366681
chr2	59363700	59364700	0.41931055081680535
chr2	59363800	59364800	0.2966997476374625
chr2	59363900	59364900	-0.4987760646127042
chr2	59364000	59365000	-0.418148288438072
chr2	59364100	59365100	0.1474106969718778
chr2	59364200	59365200	0.3990028674549242
chr2	59364300	59365300	0.4047166852375968
chr2	59364400	59365400	-0.07525154963383468
chr2	59364500	59365500	-0.9034248211885996
chr2	59364600	59365600	-0.3423724032372825
chr2	59364700	59365700	-1.5981460033956476
chr2	59364800	59365800	-1.278257121441693
chr2	59364900	59365900	-1.2598596258765338
chr2	59365000	59366000	-1.3963438975825113
chr2	59365100	59366100	-1.7698411793732278
chr2	59365200	59366200	-1.7097058490481298
chr2	59365300	59366300	-0.8562788013483289
chr2	59365400	59366400	-0.7880481109464563
chr2	59365500	59366500	-0.4482823250992871
chr2	59365600	59366600	-0.909496606951629
chr2	59365700	59366700	0.35126331281511675
chr2	59365800	59366800	-0.7023427898535429
chr2	59365900	59366900	-1.2485441107989386
chr2	59366000	59367000	-1.3992296196974086
chr2	59366100	59367100	-0.9121162849962028
chr2	59366200	59367200	-1.3098443071861632
chr2	59366300	59367300	-2.5696108541585634
chr2	59366400	59367400	-2.8382357333261043
chr2	59366500	59367500	-2.2354822439845616
chr2	59366600	59367600	-1.6646452311531024
chr2	59366700	59367700	-1.8182015611540716
chr2	59366800	59367800	-1.418740319147988
chr2	59366900	59367900	-0.428705595650636
chr2	59367000	59368000	0.21943942934312372
chr2	59367100	59368100	0.09087222172300044
chr2	59367200	59368200	0.0673830734552039
chr2	59367300	59368300	0.9508833608551857
chr2	59367400	59368400	0.7314261938661683
chr2	59367500	59368500	-0.10910104677930324
chr2	59367600	59368600	-0.18470542144344745
chr2	59367700	59368700	0.05037810871165599
chr2	59367800	59368800	0.3916423785459528
chr2	59367900	59368900	-0.08415134178228678
chr2	59368000	59369000	-0.6008245826998273
chr2	59368100	59369100	-0.5717363422084859
chr2	59368200	59369200	-0.8561523387825162
chr2	59368300	59369300	-1.2670882365201497
chr2	59368400	59369400	-1.179112612411413
chr2	59368500	59369500	-1.65235920985952
chr2	59368600	59369600	-1.7871474295749428
chr2	59368700	59369700	-1.9368949439079
chr2	59368800	59369800	-2.6368774657688774
chr2	59368900	59369900	-2.06023517599184
chr2	59369000	59370000	-1.7508952248166334
chr2	59369100	59370100	-2.1527045493209003
chr2	59369200	59370200	-1.7235980796401906
chr2	59369300	59370300	-1.7618458721731791
chr2	59369400	59370400	-2.6677069304022547
chr2	59369500	59370500	-2.305709613637972
chr2	59369600	59370600	-2.838005076077432
chr2	59369700	59370700	-2.3991421219436218
chr2	59369800	59370800	-2.1142677963707603
chr2	59369900	59370900	-2.942771509566583
chr2	59370000	59371000	-3.4151719174214157
chr2	59370100	59371100	-3.1243801994805045
chr2	59370200	59371200	-2.8951037274113736
chr2	59370300	59371300	-2.858886805087123
chr2	59370400	59371400	-1.6405282337087297
chr2	59370500	59371500	-1.5073936297553827
chr2	59370600	59371600	-1.2525633295101497
chr2	59370700	59371700	-2.2066046145250064
chr2	59370800	59371800	-2.12314244104285
chr2	59370900	59371900	-1.5964471303807275
chr2	59371000	59372000	-1.275887787285829
chr2	59371100	59372100	-1.175667889598614
chr2	59371200	59372200	-1.6141427236633068
chr2	59371300	59372300	-1.6159624449919177
chr2	59371400	59372400	-1.5930039949855694
chr2	59371500	59372500	-1.2912045697035377
chr2	59371600	59372600	-1.0482675090463331
chr2	59371700	59372700	-0.3914907979887763
chr2	59371800	59372800	0.12098235623332455
chr2	59371900	59372900	0.06126495107813513
chr2	59372000	59373000	0.035439184803955755
chr2	59373800	59374800	-1.4671132590941742
chr2	59373900	59374900	-1.4654750829730043
chr2	59374000	59375000	-1.350859504853523
chr2	59374100	59375100	-2.457434116657484
chr2	59374200	59375200	-3.182164493423292
chr2	59374300	59375300	-3.257139740802073
chr2	59374400	59375400	-4.0978260837949705
chr2	59374500	59375500	-3.8007222767880338
chr2	59374600	59375600	-3.4799618278280966
chr2	59374700	59375700	-3.3946785114406737
chr2	59374800	59375800	-2.902337647749172
chr2	59374900	59375900	-2.4721072329200933
chr2	59375000	59376000	-2.6078638287500926
chr2	59375100	59376100	-1.650713073899006
chr2	59375200	59376200	-1.5355511919119929
chr2	59375300	59376300	-1.1570103018562004
chr2	59375400	59376400	-0.968235331402284
chr2	59375500	59376500	-1.2324361689405976
chr2	59375600	59376600	-1.7692664930491808
chr2	59375700	59376700	-1.408840989256167
chr2	59375800	59376800	-1.5335437286718676
chr2	59375900	59376900	-1.2215404330848076
chr2	59376000	59377000	-1.3578057327909632
chr2	59376100	59377100	-1.0727391955681014
chr2	59376200	59377200	-0.8128079541653818
chr2	59376300	59377300	-1.5545010069057303
chr2	59376400	59377400	-2.6195980297305725
chr2	59376500	59377500	-2.334439623849744
chr2	59376600	59377600	-1.8583824322348408
chr2	59376700	59377700	-1.348038630639432
chr2	59376800	59377800	-1.4782841336856802
chr2	59376900	59377900	-2.6973301467826865
chr2	59377000	59378000	-2.2176915828523676
chr2	59377100	59378100	-2.9434282558318694
chr2	59377200	59378200	-3.2397002885139186
chr2	59377300	59378300	-3.463701918907764
chr2	59377400	59378400	-2.394972034391143
chr2	59377500	59378500	-2.6329330402037794
chr2	59377600	59378600	-2.6620435404924185
chr2	59377700	59378700	-3.6754458285388525
chr2	59377800	59378800	-3.5770423498892425
chr2	59377900	59378900	-3.3604358701111225
chr2	59378000	59379000	-3.5053206895275952
chr2	59378100	59379100	-2.8175999560853726
chr2	59378200	59379200	-2.277067615511989
chr2	59378300	59379300	-1.3485096887040438
chr2	59378400	59379400	-1.6826049381797017
chr2	59378500	59379500	-1.988313057592012
chr2	59378600	59379600	-2.8509212867619147
chr2	59378700	59379700	-2.1552858555116026
chr2	59378800	59379800	-1.7037140589252782
chr2	59378900	59379900	-1.9891761233485776
chr2	59379000	59380000	-3.010652609827731
chr2	59379100	59380100	-3.4274636904860696
chr2	59379200	59380200	-3.5798871136914068
chr2	59379300	59380300	-4.046887845822874
chr2	59379400	59380400	-3.7968649712363214
chr2	59379500	59380500	-3.31668595646263
chr2	59379600	59380600	-2.462670940905714
chr2	59379700	59380700	-2.806695880181165
chr2	59379800	59380800	-2.804421756845687
chr2	59379900	59380900	-1.7984162108278792
chr2	59380000	59381000	-1.31847827883298
chr2	59380100	59381100	-1.1955257542403577
chr2	59380200	59381200	-0.5962564546235252
chr2	59380300	59381300	-0.521773376465088
chr2	59380400	59381400	-1.2886893901346317
chr2	59380500	59381500	-1.678543685963397
chr2	59380600	59381600	-1.0007395798032113
chr2	59380700	59381700	-1.4200785159666345
chr2	59380800	59381800	-1.9966121921916136
chr2	59380900	59381900	-2.4486576939060827
chr2	59381000	59382000	-1.747362932336307
chr2	59381100	59382100	-1.97608883967358
chr2	59381200	59382200	-2.135640349387385
chr2	59381300	59382300	-1.7233209722408651
chr2	59381400	59382400	-1.167207818857524
chr2	59381500	59382500	-0.7668479090364658
chr2	59381600	59382600	-1.2838052154124249
chr2	59381700	59382700	-1.4284395424823086
chr2	59381800	59382800	-0.9528005015554932
chr2	59381900	59382900	-0.8833981937806777
chr2	59382000	59383000	-1.9837288496237582
chr2	59382100	59383100	-2.166295433391209
chr2	59382200	59383200	-2.4971540881891863
chr2	59382300	59383300	-2.9373049521881227
chr2	59382400	59383400	-2.9680467763669807
chr2	59382500	59383500	-3.3202750731420303
chr2	59382600	59383600	-3.2640620410015218
chr2	59382700	59383700	-3.3351929488580097
chr2	59382800	59383800	-3.405408843082041
chr2	59382900	59383900	-3.5005905095001784
chr2	59383000	59384000	-2.224847434568787
chr2	59383100	59384100	-1.7174218581690723
chr2	59383200	59384200	-1.3322129946691033
chr2	59383300	59384300	-1.0328134865454068
chr2	59383400	59384400	-1.1220971981636123
chr2	59383500	59384500	-1.0887424935178824
chr2	59383600	59384600	-1.3936682580626047
chr2	59383700	59384700	-0.6693312815929991
chr2	59383800	59384800	-0.021566099059502138
chr2	59383900	59384900	-0.2661313724270012
chr2	59384000	59385000	-0.8911427857936238
chr2	59384100	59385100	-1.1253674994730447
chr2	59384200	59385200	-1.5668941158799008
chr2	59384300	59385300	-1.682704556603386
chr2	59384400	59385400	-1.4289642777639766
chr2	59384500	59385500	-1.414438554068453
chr2	59384600	59385600	-1.3932114765874917
chr2	59384700	59385700	-1.5785972555382488
chr2	59384800	59385800	-1.7720326242217412
chr2	59384900	59385900	-1.3858072082455246
chr2	59385000	59386000	-1.1736537978605326
chr2	59385100	59386100	-0.9143172385826228
chr2	59385200	59386200	-0.6291152832638065
chr2	59385300	59386300	-0.06479908757454192
chr2	59385400	59386400	0.4439944062057933
chr2	59385500	59386500	0.6831518092782699
chr2	59385600	59386600	0.12764771819387655
chr2	59385700	59386700	0.11492028242051973
chr2	59385800	59386800	0.4330857707336212
chr2	59385900	59386900	0.4105180174205433
chr2	59386000	59387000	0.4183438233302742
chr2	59386100	59387100	0.30811050869536233
chr2	59386200	59387200	-0.05509093941879759
chr2	59386300	59387300	-1.254698891391456
chr2	59386400	59387400	-1.5336855579418691
chr2	59386500	59387500	-2.006218560942908
chr2	59386600	59387600	-1.7362613084423946
chr2	59386700	59387700	-1.9179092766010857
chr2	59386800	59387800	-2.052986427950604
chr2	59386900	59387900	-2.1193628026735363
chr2	59387000	59388000	-2.107586201520767
chr2	59387100	59388100	-1.98971419867662
chr2	59387200	59388200	-1.5537902649210262
chr2	59387300	59388300	-0.8158393925775724
chr2	59387400	59388400	-1.1036707165703683
chr2	59387500	59388500	-0.6119844690889731
chr2	59387600	59388600	-0.4827810548723295
chr2	59387700	59388700	-0.4725282081462805
chr2	59387800	59388800	-0.5662616784530319
chr2	59387900	59388900	-0.4859808749845817
chr2	59388000	59389000	-0.9823254886462791
chr2	59388100	59389100	-0.354474258604419
chr2	59388200	59389200	-0.26385669600803835
chr2	59388300	59389300	-0.35465624029213483
chr2	59388400	59389400	-0.7696130622273827
chr2	59388500	59389500	-0.9850368254931472
chr2	59388600	59389600	-0.24538913995836786
chr2	59388700	59389700	-0.3895891694398933
chr2	59388800	59389800	-0.6910413378533358
chr2	59388900	59389900	-0.7381107356890148
chr2	59389000	59390000	-0.18255984070611356
chr2	59389100	59390100	-0.9583212601499188
chr2	59389200	59390200	-1.1324566767076996
chr2	59389300	59390300	-1.0821187363740206
chr2	59390300	59391300	-1.4473907809813151
chr2	59390400	59391400	-1.9551762430659383
chr2	59390500	59391500	-1.495858609223397
chr2	59390600	59391600	-1.1615493539407626
chr2	59390700	59391700	-1.643696903605665
chr2	59390800	59391800	-1.7075830540028805
chr2	59390900	59391900	-1.8873137666874968
chr2	59391000	59392000	-2.1286700801997465
chr2	59391100	59392100	-1.8326033439884564
chr2	59391200	59392200	-2.121194585325679
chr2	59391300	59392300	-1.9962332317657887
chr2	59391400	59392400	-1.50605472162843
chr2	59391500	59392500	-2.5842855826008044
chr2	59391600	59392600	-3.2634431708328044
chr2	59391700	59392700	-2.491140254618244
chr2	59391800	59392800	-2.979909496341564
chr2	59391900	59392900	-3.089859819422552
chr2	59392000	59393000	-2.8486395595489897
chr2	59392100	59393100	-2.8740543383979515
chr2	59392200	59393200	-2.5054524159810683
chr2	59392300	59393300	-2.0013683932220063
chr2	59392400	59393400	-2.225360553041155
chr2	59392500	59393500	-2.3981995901644493
chr2	59392600	59393600	-2.49541835091921
chr2	59392700	59393700	-2.9409283636045256
chr2	59392800	59393800	-2.60900559842038
chr2	59392900	59393900	-2.122240959878837
chr2	59393000	59394000	-2.9443237014043406
chr2	59393100	59394100	-2.281052328111021
chr2	59393200	59394200	-2.2274512882042954
chr2	59393300	59394300	-1.8602603144963998
chr2	59393400	59394400	-2.709347735285934
chr2	59393500	59394500	-1.9664454055696936
chr2	59393600	59394600	-1.5153809724649756
chr2	59393700	59394700	-1.6448413313190364
chr2	59393800	59394800	-1.8490047796967213
chr2	59393900	59394900	-2.0277559665468017
chr2	59394000	59395000	-1.8477029100157478
chr2	59394100	59395100	-2.2421040845603666
chr2	59394200	59395200	-2.8409048440407587
chr2	59394300	59395300	-3.203859413123053
chr2	59394400	59395400	-2.0190288397233207
chr2	59394500	59395500	-1.2495470596459453
chr2	59394600	59395600	-1.6637698189227348
chr2	59394700	59395700	-2.2603079602407776
chr2	59394800	59395800	-2.4398787927907764
chr2	59394900	59395900	-2.3090321860808807
chr2	59395000	59396000	-2.1190541988688327
chr2	59395100	59396100	-3.1256169064695767
chr2	59395200	59396200	-2.848730876518303
chr2	59395300	59396300	-3.1233196598437214
chr2	59395400	59396400	-3.6387849492475217
chr2	59395500	59396500	-4.072095126884152
chr2	59395600	59396600	-3.367757755128421
chr2	59395700	59396700	-2.466812976375223
chr2	59395800	59396800	-1.9356915316313708
chr2	59395900	59396900	-2.1923232968514945
chr2	59396000	59397000	-2.1876296286734003
chr2	59396100	59397100	-0.6343936510270776
chr2	59402300	59403300	-3.048595233078524
chr2	59402400	59403400	-2.5964398046678263
chr2	59402600	59403600	-2.4547210867251565
chr2	59402700	59403700	-2.6874734689868247
chr2	59402800	59403800	-2.058514798116103
chr2	59405300	59406300	-2.9921318029782165
chr2	59411700	59412700	-2.4789663396436357
chr2	59411800	59412800	-3.1894820601528737
chr2	59411900	59412900	-3.2360209731737792
chr2	59412000	59413000	-2.2701223418154366
chr2	59412100	59413100	-2.9818734286038358
chr2	59412200	59413200	-3.0776656404478206
chr2	59412300	59413300	-2.6225722843373807
chr2	59412400	59413400	-3.08339379011986
chr2	59412500	59413500	-3.139777321045873
chr2	59412600	59413600	-3.556233073015365
chr2	59412700	59413700	-3.2999027916873094
chr2	59412800	59413800	-3.2398956494836546
chr2	59412900	59413900	-2.9361525336524887
chr2	59413000	59414000	-2.6649518791135507
chr2	59413100	59414100	-2.2216076067853123
chr2	59413200	59414200	-1.9492888764794758
chr2	59413300	59414300	-2.00113971152053
chr2	59413400	59414400	-1.1328702531649952
chr2	59413500	59414500	-0.9990719184969314
chr2	59413600	59414600	-0.719420058864737
chr2	59413700	59414700	-0.8018178443934216
chr2	59413800	59414800	-0.6351460485037396
chr2	59413900	59414900	-1.4887469965476259
chr2	59414000	59415000	-1.6248086427528994
chr2	59414100	59415100	-1.9257716473696769
chr2	59414200	59415200	-2.2814045938586944
chr2	59414300	59415300	-3.0454491374387773
chr2	59414400	59415400	-3.5645568968786856
chr2	59414500	59415500	-3.1297555806021564
chr2	59414600	59415600	-3.2138627065018848
chr2	59414700	59415700	-3.4078859538520008
chr2	59414800	59415800	-3.352050672360735
chr2	59414900	59415900	-2.7420708524789155
chr2	59415000	59416000	-3.3982057479707777
chr2	59415100	59416100	-3.0654884895898062
chr2	59415200	59416200	-2.702924520624745
chr2	59415300	59416300	-1.9127077617199053
chr2	59415400	59416400	-1.7063571058389708
chr2	59415500	59416500	-1.722771723437627
chr2	59415600	59416600	-1.6632959649636336
chr2	59415700	59416700	-2.7841335907282017
chr2	59415800	59416800	-3.2011909884487
chr2	59415900	59416900	-3.6337012875058687
chr2	59416000	59417000	-3.468424202450972
chr2	59416100	59417100	-3.5632667397688165
chr2	59416200	59417200	-3.3646851710551067
chr2	59416300	59417300	-2.9172845539874266
chr2	59417900	59418900	-3.9243520145648
chr2	59418000	59419000	-4.276056298293195
chr2	59418100	59419100	-4.388999208415124
chr2	59418200	59419200	-4.990733500069748
chr2	59418300	59419300	-4.691272349987548
chr2	59418400	59419400	-4.554504424131953
chr2	59418500	59419500	-4.496131452912991
chr2	59418600	59419600	-4.321938114569306
chr2	59418700	59419700	-3.8347938806032884
chr2	59418800	59419800	-4.100312421257299
chr2	59418900	59419900	-3.6102574605055553
chr2	59419000	59420000	-3.4169108968428668
chr2	59419100	59420100	-2.776289776545463
chr2	59419200	59420200	-1.47148924543009
chr2	59419300	59420300	-1.2645453640667543
chr2	59419400	59420400	-1.656822214648292
chr2	59419500	59420500	-1.6819669531746244
chr2	59419600	59420600	-2.32708618718201
chr2	59419700	59420700	-2.8587742898026045
chr2	59419800	59420800	-2.5372855489566946
chr2	59419900	59420900	-2.667640065839884
chr2	59420000	59421000	-2.262456576408175
chr2	59420100	59421100	-2.7643835705696422
chr2	59420200	59421200	-2.6885056830854186
chr2	59421300	59422300	-2.490862849127537
chr2	59421400	59422400	-2.8414857674180247
chr2	59421500	59422500	-2.5431225870424243
chr2	59421600	59422600	-2.5856682634114057
chr2	59421700	59422700	-1.8879113635773683
chr2	59421800	59422800	-0.3363434521423914
chr2	59421900	59422900	-0.9404066329635372
chr2	59422000	59423000	-1.2287868285882257
chr2	59422100	59423100	-1.740594331602001
chr2	59422200	59423200	-2.2354869901065784
chr2	59422300	59423300	-1.7670942756837449
chr2	59422400	59423400	-0.6239495825685861
chr2	59422500	59423500	-1.1555402632382226
chr2	59422600	59423600	-1.712530406450903
chr2	59422700	59423700	-2.0713814001051336
chr2	59422800	59423800	-2.5288136489609085
chr2	59422900	59423900	-2.546523453308973
chr2	59423000	59424000	-2.8374199631789265
chr2	59423100	59424100	-2.8461697819563105
chr2	59423200	59424200	-2.6127583641460124
chr2	59423300	59424300	-2.5095338104709195
chr2	59423400	59424400	-2.7749794152236738
chr2	59423500	59424500	-2.9135748296082293
chr2	59423600	59424600	-2.98856463234027
chr2	59423700	59424700	-3.1863051271244216
chr2	59423800	59424800	-2.793096010972913
chr2	59423900	59424900	-2.7135174515894644
chr2	59424000	59425000	-2.3010164046996615
chr2	59424100	59425100	-1.1027967599794004
chr2	59424200	59425200	-0.7271918798347061
chr2	59424300	59425300	-1.60787002604803
chr2	59424400	59425400	-1.8062480372037533
chr2	59424500	59425500	-1.8140096455029864
chr2	59424600	59425600	-1.374532074588595
chr2	59424700	59425700	-0.5834541732244437
chr2	59424800	59425800	-0.7380535275419339
chr2	59424900	59425900	-0.3421259541815478
chr2	59425000	59426000	0.2583398009039976
chr2	59425100	59426100	-0.9644890851698984
chr2	59425200	59426200	-1.2720616537805705
chr2	59425300	59426300	-0.30124152972205764
chr2	59425400	59426400	-0.19961976432036832
chr2	59425500	59426500	-0.0673540869569245
chr2	59425600	59426600	0.22671200509211226
chr2	59425700	59426700	-0.3268898897343349
chr2	59425800	59426800	-0.4431002950951095
chr2	59425900	59426900	-1.313418689545096
chr2	59426000	59427000	-1.4647677825063916
chr2	59426100	59427100	-1.2496716463228508
chr2	59426200	59427200	-0.6537812655505263
chr2	59426300	59427300	-1.0594882745304617
chr2	59427300	59428300	-1.9038931968530903
chr2	59427400	59428400	-1.3887299012591192
chr2	59427500	59428500	-1.4621264327121049
chr2	59427600	59428600	-1.5614520837946002
chr2	59427700	59428700	-1.2723288202696768
chr2	59427800	59428800	-1.982313941111552
chr2	59427900	59428900	-1.1585860857533057
chr2	59428000	59429000	-0.661842919689411
chr2	59428100	59429100	-0.8335572532693336
chr2	59428200	59429200	-0.7897563301717283
chr2	59428300	59429300	-0.5651106768615116
chr2	59428400	59429400	-1.7099805293617192
chr2	59428500	59429500	-2.255110133573756
chr2	59428600	59429600	-2.7877607875532666
chr2	59428700	59429700	-2.515249379917808
chr2	59428800	59429800	-2.027124468644647
chr2	59428900	59429900	-2.500119664019143
chr2	59429000	59430000	-2.99733348378956
chr2	59429100	59430100	-2.566133273788948
chr2	59429200	59430200	-2.7338730343397453
chr2	59429300	59430300	-3.193903340572724
chr2	59429400	59430400	-2.4197888475612124
chr2	59429500	59430500	-1.9928138945643563
chr2	59429600	59430600	-1.3313620444924978
chr2	59429700	59430700	-1.6835621348592362
chr2	59429800	59430800	-1.4457575628645734
chr2	59429900	59430900	-1.4452445776288991
chr2	59430000	59431000	-1.9950374411544318
chr2	59430100	59431100	-2.5997914379343845
chr2	59430200	59431200	-2.913151277309898
chr2	59430300	59431300	-2.77147400959342
chr2	59430400	59431400	-3.077126191321513
chr2	59430500	59431500	-3.1289281543102936
chr2	59430600	59431600	-3.719058983847034
chr2	59430700	59431700	-3.479898688603832
chr2	59430800	59431800	-3.512292615258348
chr2	59430900	59431900	-3.1909776378969372
chr2	59431000	59432000	-2.553298088611939
chr2	59431100	59432100	-1.54371828663527
chr2	59431200	59432200	-1.2104593609295804
chr2	59431300	59432300	0.033250746664898675
chr2	59431400	59432400	-0.18848360803860725
chr2	59431500	59432500	-0.1552028738702447
chr2	59431600	59432600	-0.589361687533443
chr2	59431700	59432700	-0.8346085450214424
chr2	59432000	59433000	-1.6640215666345948
chr2	59432100	59433100	-2.076973023460561
chr2	59432200	59433200	-2.467497513800484
chr2	59432300	59433300	-3.952199038911517
chr2	59432400	59433400	-3.9571747935664794
chr2	59432500	59433500	-3.9345931377074734
chr2	59432600	59433600	-3.286558390014835
chr2	59432700	59433700	-3.213172380781444
chr2	59432800	59433800	-2.82006659079963
chr2	59432900	59433900	-3.1196929688861936
chr2	59433000	59434000	-2.5768038696355733
chr2	59433100	59434100	-2.320143825525015
chr2	59433200	59434200	-2.1655335793134056
chr2	59433300	59434300	-1.8835605803446642
chr2	59433400	59434400	-1.9712537907124792
chr2	59433500	59434500	-1.8585880407633448
chr2	59433600	59434600	-1.893166699659384
chr2	59433700	59434700	-1.993422118738664
chr2	59433800	59434800	-2.7183761966652784
chr2	59433900	59434900	-1.5594660091612709
chr2	59434000	59435000	-1.6553875349913545
chr2	59434100	59435100	-1.8355326087203967
chr2	59434200	59435200	-1.382621666807188
chr2	59434300	59435300	-1.6501708743198504
chr2	59434400	59435400	-1.532260433901318
chr2	59434500	59435500	-1.6416044396888505
chr2	59434600	59435600	-1.2085368287380345
chr2	59434700	59435700	-1.7579191021143823
chr2	59434800	59435800	-1.5872718310685796
chr2	59434900	59435900	-2.8053127547055983
chr2	59435000	59436000	-3.232198669453087
chr2	59435100	59436100	-3.346447973119586
chr2	59435200	59436200	-3.7884254642468034
chr2	59435300	59436300	-3.3559916136226264
chr2	59435400	59436400	-3.721511290763623
chr2	59435500	59436500	-3.7109095433777632
chr2	59435600	59436600	-4.9511336903857455
chr2	59435700	59436700	-4.586969372054601
chr2	59435800	59436800	-4.5191612608563805
chr2	59435900	59436900	-3.679161786407015
chr2	59436000	59437000	-3.437190748472334
chr2	59436100	59437100	-2.9645253385912347
chr2	59436200	59437200	-2.5983603504630564
chr2	59436300	59437300	-3.0906086318361767
chr2	59436400	59437400	-2.4142465707882987
chr2	59436500	59437500	-2.555574871714365
chr2	59436600	59437600	-2.118081452504012
chr2	59436700	59437700	-1.7299095345820543
chr2	59436800	59437800	-1.9477454337137199
chr2	59436900	59437900	-2.795441933350975
chr2	59437000	59438000	-2.2999144406865057
chr2	59437100	59438100	-2.519295615494234
chr2	59437200	59438200	-2.7237940029184564
chr2	59437300	59438300	-2.045770659340123
chr2	59437400	59438400	-2.142305249438971
chr2	59437500	59438500	-2.352494653523705
chr2	59437600	59438600	-1.9918483144953447
chr2	59437700	59438700	-2.012127166710537
chr2	59437800	59438800	-1.3796847526516036
chr2	59437900	59438900	-0.4598711104423188
chr2	59438000	59439000	-0.677423853024543
chr2	59438100	59439100	-0.4203456655722283
chr2	59438200	59439200	-0.4350646543907276
chr2	59438300	59439300	-1.036465911094254
chr2	59438400	59439400	-0.9975273094933912
chr2	59438500	59439500	-1.1626123025352062
chr2	59438600	59439600	-1.1612635440029822
chr2	59438700	59439700	-1.1241252397475523
chr2	59438800	59439800	-1.337217473475968
chr2	59438900	59439900	-1.9021968530550584
chr2	59439000	59440000	-1.6888595886942654
chr2	59440100	59441100	-0.9975201177364856
chr2	59440200	59441200	-0.7531371207599611
chr2	59440300	59441300	-1.9309661645622158
chr2	59440400	59441400	-2.147038201305978
chr2	59440500	59441500	-2.4880561961428977
chr2	59440600	59441600	-2.849522149422884
chr2	59440700	59441700	-2.4906953744346367
chr2	59440800	59441800	-2.3492690464259316
chr2	59440900	59441900	-2.5811485169331965
chr2	59441000	59442000	-2.566837705971473
chr2	59441100	59442100	-3.2397861139012334
chr2	59441200	59442200	-3.691315343895651
chr2	59441300	59442300	-2.9891820281614434
chr2	59441400	59442400	-3.319768507939985
chr2	59441500	59442500	-3.1674101672433537
chr2	59441600	59442600	-3.5203195321035694
chr2	59441700	59442700	-3.2029749116431785
chr2	59441800	59442800	-2.9300542136741003
chr2	59441900	59442900	-2.9304100878464348
chr2	59442000	59443000	-3.0939454110331823
chr2	59442100	59443100	-2.2635021023077626
chr2	59442200	59443200	-2.258512308972102
chr2	59442300	59443300	-2.434097046387504
chr2	59442400	59443400	-2.096215118590751
chr2	59442500	59443500	-1.7376547984615494
chr2	59442600	59443600	-1.6991911480547042
chr2	59442700	59443700	-1.4185322614169389
chr2	59442800	59443800	-1.564269079508274
chr2	59442900	59443900	-1.9270705043439773
chr2	59443000	59444000	-1.5527137780108418
chr2	59443100	59444100	-1.9592965371227788
chr2	59443200	59444200	-2.040406918267736
chr2	59443300	59444300	-2.103031150747652
chr2	59443400	59444400	-2.6029772663670583
chr2	59443500	59444500	-3.1970056884466733
chr2	59443600	59444600	-2.9543040165451337
chr2	59443700	59444700	-3.3026637134673185
chr2	59443800	59444800	-3.747342435848408
chr2	59443900	59444900	-3.53132926755534
chr2	59444000	59445000	-3.6484035910122183
chr2	59444100	59445100	-3.443992724252395
chr2	59444200	59445200	-3.5251687804624496
chr2	59444300	59445300	-3.315205051778851
chr2	59444400	59445400	-2.846458113362228
chr2	59444500	59445500	-2.110779817187743
chr2	59444600	59445600	-2.103513944574384
chr2	59444700	59445700	-2.86717945993249
chr2	59444800	59445800	-2.5544802335519607
chr2	59444900	59445900	-2.630719208039924
chr2	59445000	59446000	-2.986921932107549
chr2	59445100	59446100	-2.820813368315976
chr2	59445200	59446200	-2.7819219475954635
chr2	59445300	59446300	-2.2042134857850644
chr2	59445400	59446400	-1.7402496266415175
chr2	59445500	59446500	-2.1854848902176918
chr2	59445600	59446600	-2.2121921981340003
chr2	59445700	59446700	-1.7313286928131029
chr2	59445800	59446800	-2.3793940105177005
chr2	59445900	59446900	-2.076786174735348
chr2	59446000	59447000	-1.9859592823807195
chr2	59446100	59447100	-1.7591089056008935
chr2	59446200	59447200	-1.5639986107810688
chr2	59446300	59447300	-2.74701575663436
chr2	59446400	59447400	-3.2713178007993537
chr2	59446500	59447500	-3.629922584565804
chr2	59446600	59447600	-3.498286192344344
chr2	59446700	59447700	-3.912616207570164
chr2	59446800	59447800	-4.1395227362547375
chr2	59446900	59447900	-4.790328575939889
chr2	59447000	59448000	-4.47956088230579
chr2	59447100	59448100	-4.678462788187505
chr2	59447200	59448200	-4.4746386873785005
chr2	59447300	59448300	-3.8391617288184574
chr2	59447400	59448400	-3.694103522457025
chr2	59447500	59448500	-3.2937556266373686
chr2	59447600	59448600	-3.471636286245756
chr2	59447700	59448700	-2.7331068138215096
chr2	59447800	59448800	-1.9607008802077903
chr2	59447900	59448900	-1.6619424571933477
chr2	59448000	59449000	-2.559530237768975
chr2	59448100	59449100	-2.9194071910214356
chr2	59448200	59449200	-2.9801597786013905
chr2	59448300	59449300	-2.825388144873185
chr2	59448400	59449400	-2.8523863027865257
chr2	59448500	59449500	-3.012276849428837
chr2	59448600	59449600	-2.6144346966350684
chr2	59448700	59449700	-2.8292759036095907
chr2	59448800	59449800	-2.6583971053741355
chr2	59448900	59449900	-2.316731071677084
chr2	59449000	59450000	-1.980657197466373
chr2	59449100	59450100	-1.8742166986347093
chr2	59449200	59450200	-1.3620827125542252
chr2	59449300	59450300	-1.009079446255964
chr2	59449400	59450400	-1.2413666562745729
chr2	59449500	59450500	-1.1366626553573649
chr2	59449600	59450600	-1.3470021721408203
chr2	59449700	59450700	-1.2408261744177014
chr2	59449800	59450800	-1.3733771592221415
chr2	59449900	59450900	-2.251447877155565
chr2	59450000	59451000	-1.9346551723729197
chr2	59450100	59451100	-1.9394593345373
chr2	59450200	59451200	-2.657014532715041
chr2	59450300	59451300	-3.290798990405268
chr2	59450400	59451400	-3.099691437623136
chr2	59450500	59451500	-3.2947553917705616
chr2	59450600	59451600	-3.5377734717989506
chr2	59450700	59451700	-3.7158992756105382
chr2	59450800	59451800	-3.663160492947668
chr2	59450900	59451900	-3.343939895392552
chr2	59451000	59452000	-2.8637150623885517
chr2	59451100	59452100	-2.6196662710249132
chr2	59451200	59452200	-2.1119148245489936
chr2	59451300	59452300	-1.7968069251246377
chr2	59451400	59452400	-1.7660000978588013
chr2	59451500	59452500	-1.9481193028926065
chr2	59451600	59452600	-1.484407944281788
chr2	59451700	59452700	-1.5736707858391117
chr2	59452800	59453800	-0.14040713569401267
chr2	59452900	59453900	-0.3048211729487296
chr2	59453000	59454000	-1.0209482403839254
chr2	59453100	59454100	-1.1943525735752667
chr2	59453200	59454200	-1.8425249369366816
chr2	59453300	59454300	-2.056236625118939
chr2	59453400	59454400	-1.71123448451172
chr2	59453500	59454500	-2.3147799313772106
chr2	59453600	59454600	-2.5585707371163164
chr2	59453700	59454700	-2.6885091191828887
chr2	59453800	59454800	-2.7981703056433846
chr2	59453900	59454900	-2.890006015710956
chr2	59454000	59455000	-2.7673665730735766
chr2	59454100	59455100	-2.619847990635583
chr2	59454200	59455200	-2.1823562064693496
chr2	59454300	59455300	-1.8971491372445242
chr2	59454400	59455400	-2.2351520623931806
chr2	59454500	59455500	-2.466377135153613
chr2	59454600	59455600	-2.198503405204449
chr2	59454700	59455700	-2.276006126140161
chr2	59454800	59455800	-2.563426082093092
chr2	59454900	59455900	-2.473110546931561
chr2	59455000	59456000	-2.8366737862224065
chr2	59455100	59456100	-2.5555266481381467
chr2	59455200	59456200	-2.490350042232332
chr2	59455300	59456300	-2.602684998429121
chr2	59455400	59456400	-2.180512921947897
chr2	59455500	59456500	-1.840622527459613
chr2	59455600	59456600	-1.8379285214643435
chr2	59455700	59456700	-1.158534756062917
chr2	59455800	59456800	-0.8756587568651653
chr2	59455900	59456900	-1.0194616664780256
chr2	59456000	59457000	0.20562734804201357
chr2	59456800	59457800	-2.205503378634613
chr2	59456900	59457900	-1.7262055061205246
chr2	59457000	59458000	-2.1625819760175626
chr2	59457100	59458100	-2.002423756727215
chr2	59457200	59458200	-1.5372041601346251
chr2	59457300	59458300	-1.941159701986328
chr2	59457400	59458400	-1.7668547794907443
chr2	59457500	59458500	-2.3195810301698065
chr2	59457600	59458600	-2.4955768791653807
chr2	59457700	59458700	-2.476640585233187
chr2	59457800	59458800	-2.907535260689892
chr2	59457900	59458900	-3.0794269303865565
chr2	59458000	59459000	-2.722749217247537
chr2	59458100	59459100	-2.5723459921832403
chr2	59458200	59459200	-2.756869590837523
chr2	59458300	59459300	-2.308294787051602
chr2	59458400	59459400	-3.029253747037433
chr2	59458500	59459500	-2.083995671078838
chr2	59458600	59459600	-1.383829117596004
chr2	59458700	59459700	-0.8751631751827571
chr2	59458800	59459800	-0.7418369085947791
chr2	59458900	59459900	-0.6373118343719458
chr2	59459000	59460000	-0.24021290354629002
chr2	59459100	59460100	-0.5970214122938989
chr2	59459200	59460200	-1.405615233838098
chr2	59459300	59460300	-1.7631303982062638
chr2	59459400	59460400	-1.2935601194962736
chr2	59459500	59460500	-1.642613225751917
chr2	59459600	59460600	-1.4912535150917394
chr2	59459700	59460700	-1.528101052457104
chr2	59459800	59460800	-1.315599984306153
chr2	59459900	59460900	-1.7054585660285941
chr2	59460000	59461000	-2.172106198791333
chr2	59460100	59461100	-1.931259251033754
chr2	59460200	59461200	-1.211487852703306
chr2	59460300	59461300	-0.5379606264014397
chr2	59460400	59461400	-0.2581814690764525
chr2	59460500	59461500	-0.7561397687552035
chr2	59460600	59461600	-1.4613883074652168
chr2	59460700	59461700	-1.4735084578387174
chr2	59460800	59461800	-1.9417060900294407
chr2	59460900	59461900	-1.418200477529709
chr2	59461000	59462000	-1.5955816147221926
chr2	59461100	59462100	-1.5617809400831617
chr2	59461200	59462200	-1.7942540758002332
chr2	59461300	59462300	-1.7719541004804018
chr2	59461400	59462400	-1.861621055473212
chr2	59461500	59462500	-1.7087156003595605
chr2	59461600	59462600	-1.2019448516428897
chr2	59461700	59462700	-0.47255260149938105
chr2	59461800	59462800	-0.7097964119384054
chr2	59461900	59462900	-1.0931803811105627
chr2	59462000	59463000	-0.921573912335634
chr2	59462100	59463100	-1.0652809623290629
chr2	59462200	59463200	-1.1340269827057647
chr2	59462300	59463300	-1.6277485257496194
chr2	59462400	59463400	-1.9819285853847053
chr2	59462500	59463500	-1.7781088424525182
chr2	59462600	59463600	-0.9006484742446799
chr2	59462700	59463700	-2.121075372049264
chr2	59462800	59463800	-1.8603144304752681
chr2	59462900	59463900	-1.4195135928632567
chr2	59463000	59464000	-1.582154952799342
chr2	59463100	59464100	-1.6248428080413098
chr2	59463200	59464200	-1.3891941809818484
chr2	59463300	59464300	-1.3573510023625717
chr2	59463400	59464400	-1.7346697079397992
chr2	59463500	59464500	-1.8049407195418603
chr2	59463600	59464600	-2.8856537795468227
chr2	59463700	59464700	-2.69783057115703
chr2	59463800	59464800	-2.601433041918884
chr2	59463900	59464900	-2.9760155666635533
chr2	59464000	59465000	-2.8658267453603257
chr2	59464100	59465100	-2.8046271733295938
chr2	59464200	59465200	-3.3557799032363684
chr2	59464300	59465300	-3.6674221825126905
chr2	59464400	59465400	-3.8074716745132764
chr2	59464500	59465500	-4.010326590095087
chr2	59464600	59465600	-3.576910877887982
chr2	59464700	59465700	-4.178534910000478
chr2	59464800	59465800	-4.160746825262866
chr2	59464900	59465900	-4.560962322584682
chr2	59465000	59466000	-3.7480533528988844
chr2	59465100	59466100	-3.4370688513031853
chr2	59465200	59466200	-3.1214498564458
chr2	59465300	59466300	-3.1543172847727714
chr2	59465400	59466400	-3.0397591201443688
chr2	59465500	59466500	-2.587298379128954
chr2	59465600	59466600	-2.9077297400403417
chr2	59465700	59466700	-1.7989509524435068
chr2	59465800	59466800	-2.3174053417111167
chr2	59465900	59466900	-1.9455552070883184
chr2	59466000	59467000	-2.0420160456205174
chr2	59466100	59467100	-2.182968251695445
chr2	59466200	59467200	-3.0208761706124627
chr2	59466300	59467300	-3.1771046737184374
chr2	59466400	59467400	-2.586910459508643
chr2	59466500	59467500	-2.4258664662777347
chr2	59466600	59467600	-2.568794604957235
chr2	59466700	59467700	-3.2477984777486872
chr2	59466800	59467800	-3.6097294246548848
chr2	59466900	59467900	-3.7920609584763048
chr2	59467000	59468000	-4.502198691054075
chr2	59467100	59468100	-4.5620273594305925
chr2	59467200	59468200	-3.752310342700133
chr2	59467300	59468300	-3.0688532749633937
chr2	59467400	59468400	-3.023990647375415
chr2	59467500	59468500	-3.1330287780488084
chr2	59467600	59468600	-2.516402048044458
chr2	59467700	59468700	-2.145143499154824
chr2	59467800	59468800	-1.8895816366680536
chr2	59467900	59468900	-1.8741026783426225
chr2	59468000	59469000	-1.7076041888460662
chr2	59468100	59469100	-1.1294834382721246
chr2	59468200	59469200	-0.7476929919848271
chr2	59468300	59469300	-0.7287213823074546
chr2	59468400	59469400	-1.0030973050778604
chr2	59468500	59469500	-0.4099088072453092
chr2	59468600	59469600	-0.0031851303653840425
chr2	59468700	59469700	-0.7510610276986651
chr2	59468800	59469800	-1.0017747319696657
chr2	59468900	59469900	-0.8833997123861974
chr2	59469000	59470000	-0.5494491892768893
chr2	59469100	59470100	-1.8980879527722443
chr2	59469200	59470200	-2.2298330421650787
chr2	59469300	59470300	-2.402661853177168
chr2	59469400	59470400	-2.1778625231203623
chr2	59469500	59470500	-2.4012114212526248
chr2	59469600	59470600	-3.499424546638477
chr2	59469700	59470700	-3.3569976115391977
chr2	59469800	59470800	-2.454140751106975
chr2	59469900	59470900	-3.223674698421096
chr2	59470000	59471000	-3.634180306036873
chr2	59470100	59471100	-3.7664936456655114
chr2	59470200	59471200	-4.236765070266418
chr2	59470300	59471300	-4.295745786764485
chr2	59470400	59471400	-4.932351815374253
chr2	59470500	59471500	-4.835659328792328
chr2	59470600	59471600	-4.779463963733134
chr2	59470700	59471700	-4.364198068509147
chr2	59470800	59471800	-4.724448255628326
chr2	59470900	59471900	-3.9719769961365774
chr2	59471000	59472000	-3.7833437003685564
chr2	59471100	59472100	-2.8435233914383016
chr2	59471200	59472200	-2.0518270196047683
chr2	59471300	59472300	-2.2023465802051883
chr2	59471400	59472400	-1.651767179519799
chr2	59471500	59472500	-1.794088381451189
chr2	59471600	59472600	-1.0379685913912695
chr2	59471700	59472700	-0.8589548559361639
chr2	59471800	59472800	-0.5463487694583014
chr2	59471900	59472900	-0.5907850452344223
chr2	59472000	59473000	-0.3614851215423218
chr2	59472100	59473100	-0.5894804581058357
chr2	59472200	59473200	-1.4824234921533368
chr2	59472300	59473300	-1.8660128060457963
chr2	59472400	59473400	-1.8863802689995968
chr2	59472700	59473700	-2.7824323854392814
chr2	59472800	59473800	-3.0859063473065733
chr2	59472900	59473900	-3.4872062248615086
chr2	59473000	59474000	-3.670195527880927
chr2	59473100	59474100	-4.650262818605616
chr2	59473200	59474200	-5.241348380734258
chr2	59473300	59474300	-5.2089246954286335
chr2	59473400	59474400	-4.734566547028504
chr2	59473500	59474500	-5.1768695698594005
chr2	59473600	59474600	-4.730608980019729
chr2	59473700	59474700	-3.9219250447756915
chr2	59473800	59474800	-4.146733429400325
chr2	59473900	59474900	-4.124622917341552
chr2	59474000	59475000	-4.042532574874474
chr2	59474100	59475100	-3.2261221775652587
chr2	59474200	59475200	-2.406422324560009
chr2	59474300	59475300	-2.4699817775111024
chr2	59474400	59475400	-2.613911718796254
chr2	59474500	59475500	-2.46329176057615
chr2	59474600	59475600	-3.3863235912490377
chr2	59474700	59475700	-3.4605293431736084
chr2	59474800	59475800	-3.4390394343063777
chr2	59474900	59475900	-3.2880720436855366
chr2	59475000	59476000	-3.104780140094003
chr2	59475100	59476100	-2.819811196161458
chr2	59475200	59476200	-2.212919935737431
chr2	59475300	59476300	-1.211593099858005
chr2	59475400	59476400	-1.7609456923292144
chr2	59475500	59476500	-1.1380958691909642
chr2	59475600	59476600	-0.623601570688942
chr2	59475700	59476700	-0.8629010793946892
chr2	59475800	59476800	0.012254645447501015
chr2	59475900	59476900	-0.07482117039065958
chr2	59476000	59477000	0.3804323238533553
chr2	59476100	59477100	-0.6152461759924056
chr2	59476200	59477200	-1.2623109049018697
chr2	59476300	59477300	-2.1025050974860577
chr2	59476400	59477400	-2.3321645260365127
chr2	59476500	59477500	-3.5464880076685525
chr2	59476600	59477600	-3.169263457634667
chr2	59478500	59479500	-1.777459182596384
chr2	59478600	59479600	-2.2315128693614312
chr2	59478700	59479700	-3.05380645381405
chr2	59478800	59479800	-3.3923702689269057
chr2	59478900	59479900	-3.7800110121266632
chr2	59479000	59480000	-3.5403523857896073
chr2	59479100	59480100	-3.34828706022721
chr2	59479200	59480200	-3.7918424971028992
chr2	59479300	59480300	-3.0984633380402435
chr2	59479400	59480400	-3.4709100476673402
chr2	59479500	59480500	-3.892431860863218
chr2	59479600	59480600	-3.0658134530473187
chr2	59479700	59480700	-2.584943210602211
chr2	59479800	59480800	-2.197456140673397
chr2	59479900	59480900	-1.4978423252407458
chr2	59480000	59481000	-1.1911629565199455
chr2	59480100	59481100	-1.7625590081377351
chr2	59480200	59481200	-1.1335658123365266
chr2	59480300	59481300	-1.1133916966510726
chr2	59480400	59481400	-0.5224751259830535
chr2	59480500	59481500	-0.227530679020719
chr2	59480600	59481600	-0.5938168085307027
chr2	59480700	59481700	-0.5253899674705216
chr2	59480800	59481800	-0.8636603273361514
chr2	59480900	59481900	-1.0739481476394035
chr2	59481000	59482000	-1.8846238334751746
chr2	59481100	59482100	-0.9555239896175872
chr2	59481200	59482200	-1.894841073224728
chr2	59481300	59482300	-2.7599867610647704
chr2	59481400	59482400	-2.6756397828870524
chr2	59481500	59482500	-2.8868489096638594
chr2	59481600	59482600	-3.3771237109681485
chr2	59481700	59482700	-3.172007719180748
chr2	59481800	59482800	-3.3600311120262334
chr2	59481900	59482900	-3.477255377099067
chr2	59482000	59483000	-3.017055161650583
chr2	59482100	59483100	-3.3741619396268616
chr2	59482200	59483200	-2.7604799445413133
chr2	59482300	59483300	-2.193248139021488
chr2	59482400	59483400	-2.118189915219064
chr2	59482500	59483500	-2.5039717523151883
chr2	59482600	59483600	-2.6579411525294554
chr2	59482700	59483700	-2.2620014568732403
chr2	59482800	59483800	-1.7423613553381598
chr2	59482900	59483900	-2.2151120133668813
chr2	59483000	59484000	-2.635030580674086
chr2	59483100	59484100	-2.791401757773254
chr2	59483200	59484200	-2.974228785333379
chr2	59483300	59484300	-2.7618529784136867
chr2	59483400	59484400	-2.673581011164811
chr2	59483500	59484500	-1.6545076867715711
chr2	59483600	59484600	-1.2739718089857488
chr2	59483700	59484700	-1.8447993731387085
chr2	59483800	59484800	-2.079994893186881
chr2	59483900	59484900	-1.3874399740985008
chr2	59484000	59485000	-1.7378956022664822
chr2	59484100	59485100	-1.7509355372012974
chr2	59484200	59485200	-1.6904885977827664
chr2	59484300	59485300	-1.7559049210677735
chr2	59484400	59485400	-1.859819383090712
chr2	59484500	59485500	-2.4141480288474297
chr2	59484600	59485600	-2.521557826354549
chr2	59484700	59485700	-2.225418371449951
chr2	59484800	59485800	-2.447892691047045
chr2	59484900	59485900	-2.619713743088606
chr2	59485000	59486000	-2.3964220467923836
chr2	59485100	59486100	-2.373151955494764
chr2	59485200	59486200	-2.195178686778548
chr2	59485300	59486300	-1.9765450903184152
chr2	59485400	59486400	-2.3910561676399094
chr2	59485500	59486500	-2.217690577415688
chr2	59485600	59486600	-2.2114729701931246
chr2	59485700	59486700	-2.4784378990287315
chr2	59485800	59486800	-2.3252806699717596
chr2	59485900	59486900	-2.5419173332220963
chr2	59486000	59487000	-2.4069461280588538
chr2	59486100	59487100	-2.6399135945583345
chr2	59486200	59487200	-2.632796752010455
chr2	59486300	59487300	-2.8515652051175917
chr2	59486400	59487400	-2.8872176874706166
chr2	59486500	59487500	-2.984676467835185
chr2	59486600	59487600	-3.3832091132033484
chr2	59486700	59487700	-3.010213532966392
chr2	59486800	59487800	-2.469619940073455
chr2	59486900	59487900	-2.3552848425845463
chr2	59487000	59488000	-2.2093262606887527
chr2	59487100	59488100	-2.11936305633794
chr2	59487200	59488200	-2.2237284962112063
chr2	59487300	59488300	-2.375903338725989
chr2	59487400	59488400	-2.1795647051405624
chr2	59487500	59488500	-2.1357825986475745
chr2	59487600	59488600	-1.6099681800649102
chr2	59487700	59488700	-2.3334247258514282
chr2	59487800	59488800	-2.9669986216451654
chr2	59487900	59488900	-2.6056034090106213
chr2	59488000	59489000	-2.2546971107503784
chr2	59488100	59489100	-2.7197685927081783
chr2	59488200	59489200	-2.452375156272439
chr2	59488300	59489300	-3.5232876812044744
chr2	59488400	59489400	-3.6047571297861296
chr2	59488500	59489500	-3.8129603879341203
chr2	59488600	59489600	-4.025000361788694
chr2	59488700	59489700	-4.664261549468431
chr2	59488800	59489800	-3.899809247428605
chr2	59488900	59489900	-4.010961676993822
chr2	59489000	59490000	-3.81862861381203
chr2	59489100	59490100	-2.939308709638184
chr2	59489200	59490200	-3.407393064425686
chr2	59489300	59490300	-1.9383590022788288
chr2	59489400	59490400	-1.909871402739864
chr2	59489500	59490500	-1.804433607613799
chr2	59489600	59490600	-2.3176343037315688
chr2	59489700	59490700	-1.8537376425592256
chr2	59489800	59490800	-2.1792260295705645
chr2	59489900	59490900	-2.5700037956869344
chr2	59490000	59491000	-2.350862652107605
chr2	59490100	59491100	-2.8432630627678783
chr2	59490200	59491200	-2.268214292211125
chr2	59490300	59491300	-3.167758193191609
chr2	59490400	59491400	-2.8902079935962464
chr2	59490500	59491500	-2.9444000446642096
chr2	59490600	59491600	-1.8578178751857632
chr2	59490700	59491700	-1.1451988633895862
chr2	59490800	59491800	-1.12018043863895
chr2	59490900	59491900	-0.5413528440673299
chr2	59491000	59492000	-1.2743157779363188
chr2	59491100	59492100	-0.23653455110118315
chr2	59491200	59492200	-0.2935454048973157
chr2	59491300	59492300	0.3592444991296265
chr2	59491400	59492400	-0.3300317798756946
chr2	59491500	59492500	-1.021245300511454
chr2	59491600	59492600	-1.507757090430382
chr2	59491700	59492700	-1.4435475226499468
chr2	59491800	59492800	-1.6519902826638369
chr2	59491900	59492900	-2.089659086282989
chr2	59492000	59493000	-1.793668550990833
chr2	59492100	59493100	-2.747729207299903
chr2	59492200	59493200	-3.63388668423144
chr2	59492300	59493300	-4.165748223305617
chr2	59492400	59493400	-4.694030308531004
chr2	59492500	59493500	-3.6012788930977035
chr2	59492600	59493600	-3.4097892257132103
chr2	59492700	59493700	-3.621562578267699
chr2	59492800	59493800	-3.727239497844512
chr2	59492900	59493900	-3.5564764276012766
chr2	59493000	59494000	-4.25106944646938
chr2	59493100	59494100	-4.17961032606799
chr2	59493200	59494200	-3.99179935527727
chr2	59493300	59494300	-3.405334672775536
chr2	59493400	59494400	-2.6651335554428863
chr2	59493500	59494500	-3.1189132831029887
chr2	59493600	59494600	-3.5087094549828945
chr2	59493700	59494700	-4.012338454852042
chr2	59493800	59494800	-4.067828500655128
chr2	59493900	59494900	-4.989608570041336
chr2	59494000	59495000	-4.602806978021855
chr2	59494100	59495100	-4.952409268009402
chr2	59494200	59495200	-4.546238148562974
chr2	59494300	59495300	-4.818681647723043
chr2	59494400	59495400	-5.341221776194244
chr2	59494500	59495500	-5.4888736111357295
chr2	59494600	59495600	-5.443732638635884
chr2	59494700	59495700	-5.12351957913202
chr2	59494800	59495800	-5.371411763541416
chr2	59494900	59495900	-4.752848717019846
chr2	59495000	59496000	-5.127720196040961
chr2	59495100	59496100	-4.626563801629057
chr2	59495200	59496200	-4.280880189921851
chr2	59495300	59496300	-4.061969599357568
chr2	59495400	59496400	-3.7323032287623845
chr2	59495500	59496500	-3.6794014926685934
chr2	59495600	59496600	-3.0085609321179776
chr2	59495700	59496700	-3.690734890123885
chr2	59495800	59496800	-3.1802907416763686
chr2	59495900	59496900	-3.1286131615378885
chr2	59496000	59497000	-2.6324232950402005
chr2	59496100	59497100	-3.1997130949521293
chr2	59496200	59497200	-3.2661796444794637
chr2	59496300	59497300	-3.3468561200028457
chr2	59496400	59497400	-3.147005602206065
chr2	59496500	59497500	-3.575033570265123
chr2	59496600	59497600	-4.007098992119293
chr2	59496700	59497700	-3.298220257460088
chr2	59496800	59497800	-3.847930491496073
chr2	59496900	59497900	-3.3195523172869006
chr2	59497000	59498000	-3.0414766440189185
chr2	59497100	59498100	-2.3984190668274863
chr2	59497200	59498200	-2.7890027858999997
chr2	59497300	59498300	-2.798583277574206
chr2	59497400	59498400	-2.8380213724970167
chr2	59497500	59498500	-2.323830322191089
chr2	59497600	59498600	-2.0634943778522894
chr2	59497700	59498700	-2.549606840481419
chr2	59497800	59498800	-2.028284532948143
chr2	59497900	59498900	-2.289443861734057
chr2	59498000	59499000	-2.264694729732274
chr2	59498100	59499100	-1.739061942707878
chr2	59498200	59499200	-1.3007415713076012
chr2	59498300	59499300	-0.7867410259344093
chr2	59498400	59499400	-0.6833557646065711
chr2	59498500	59499500	-0.5854511921667113
chr2	59498600	59499600	-1.1041730741312654
chr2	59498700	59499700	-0.5959088462513232
chr2	59498800	59499800	-0.3951176014711245
chr2	59498900	59499900	-0.6671350656520693
chr2	59499000	59500000	-1.167143392410838
chr2	59499100	59500100	-1.477435455076873
chr2	59499200	59500200	-1.885651594894888
chr2	59499300	59500300	-2.617330865022073
chr2	59499400	59500400	-2.347540775680416
chr2	59499500	59500500	-2.7856095195306247
chr2	59499600	59500600	-2.6882941445551523
chr2	59499700	59500700	-2.4534320520450947
chr2	59499800	59500800	-2.5171581664158977
chr2	59499900	59500900	-3.2980451985350685
chr2	59500000	59501000	-3.1629682001497414
chr2	59500100	59501100	-3.3134686875840407
chr2	59500200	59501200	-3.553081077837474
chr2	59500300	59501300	-2.5843505020031867
chr2	59500400	59501400	-2.583233656022001
chr2	59500500	59501500	-1.881354331009633
chr2	59500600	59501600	-1.2841538620394983
chr2	59500700	59501700	-1.5836063672903076
chr2	59500800	59501800	-2.280834847876258
chr2	59500900	59501900	-1.780259886409138
chr2	59501000	59502000	-0.7499467581865941
chr2	59501100	59502100	-0.5854368865617822
chr2	59501200	59502200	-0.4405906710896351
chr2	59501300	59502300	-1.1505338705590946
chr2	59501400	59502400	-1.5413910171023704
chr2	59501500	59502500	-1.9605775162650567
chr2	59501600	59502600	-1.7912730712426346
chr2	59501700	59502700	-1.991148350816732
chr2	59501800	59502800	-1.5510306786426262
chr2	59501900	59502900	-1.3640598477875123
chr2	59502000	59503000	-2.1518605737392584
chr2	59502100	59503100	-2.500903159486396
chr2	59502200	59503200	-2.6891495285530422
chr2	59502300	59503300	-2.7914354729059654
chr2	59502400	59503400	-2.6145019174122583
chr2	59502500	59503500	-1.9010536075547195
chr2	59502600	59503600	-2.561439978463468
chr2	59502700	59503700	-2.4499953714136584
chr2	59502800	59503800	-2.2043505973422715
chr2	59502900	59503900	-2.4771431688362604
chr2	59503000	59504000	-1.948741606522607
chr2	59503100	59504100	-1.6797970541756797
chr2	59503200	59504200	-1.0736147595585073
chr2	59503300	59504300	-1.2887884141839747
chr2	59503400	59504400	-1.2916268507689004
chr2	59503500	59504500	-1.9018026064246945
chr2	59503600	59504600	-1.8684683297861848
chr2	59503700	59504700	-1.7412560466995064
chr2	59503800	59504800	-1.443880567983116
chr2	59503900	59504900	-0.2151351519937781
chr2	59504000	59505000	-0.5539353032332293
chr2	59504100	59505100	-1.0000587445687843
chr2	59504200	59505200	-0.8882379575356687
chr2	59504300	59505300	-0.7142153915093505
chr2	59504400	59505400	-0.8505040014306543
chr2	59504500	59505500	-0.5221580869493858
chr2	59504600	59505600	-0.4347018511048177
chr2	59504700	59505700	-0.3842335617210084
chr2	59504800	59505800	-0.8414102344890809
chr2	59504900	59505900	-0.963454645056711
chr2	59505000	59506000	-1.3416564485335793
chr2	59505100	59506100	-1.3726071660665955
chr2	59505200	59506200	-1.5803126896601862
chr2	59505300	59506300	-1.160972698660359
chr2	59505400	59506400	-1.4387718404776022
chr2	59505500	59506500	-1.301852689591486
chr2	59505600	59506600	-1.566159855594197
chr2	59505700	59506700	-1.2588319186356045
chr2	59505800	59506800	-0.6073895728880082
chr2	59505900	59506900	-1.7678686191983803
chr2	59506000	59507000	-2.3420812412468135
chr2	59506100	59507100	-2.482156254767392
chr2	59506200	59507200	-2.3923789983122443
chr2	59506300	59507300	-2.3930389878936977
chr2	59506400	59507400	-1.848159814356532
chr2	59506500	59507500	-2.8558071689749513
chr2	59506600	59507600	-2.975389478897044
chr2	59506700	59507700	-3.6905292743543554
chr2	59506800	59507800	-3.9001010406305245
chr2	59506900	59507900	-3.040482592300219
chr2	59507000	59508000	-1.9745736650155963
chr2	59507100	59508100	-1.4015722051936723
chr2	59507200	59508200	-1.7583801110946378
chr2	59507300	59508300	-2.2006843638951707
chr2	59507400	59508400	-2.6800499276141507
chr2	59507500	59508500	-1.6048973418619528
chr2	59507600	59508600	-1.1547514912188197
chr2	59507700	59508700	-0.483612037052868
chr2	59507800	59508800	-0.94877498758779
chr2	59507900	59508900	-1.4038766967285383
chr2	59508000	59509000	-1.5482584564643063
chr2	59509000	59510000	-1.4444170467981716
chr2	59509100	59510100	-1.363903458290331
chr2	59509200	59510200	-1.0576472515445459
chr2	59509300	59510300	-1.7297758700125394
chr2	59509400	59510400	-1.6488880526284508
chr2	59509500	59510500	-1.6582274295525508
chr2	59509600	59510600	-1.4204083559024987
chr2	59509700	59510700	-1.359604119900414
chr2	59509800	59510800	-0.6537582987404297
chr2	59509900	59510900	-0.4273862292384765
chr2	59510000	59511000	-0.2974244050967557
chr2	59510100	59511100	0.018022246009329883
chr2	59510200	59511200	0.01885920746308103
chr2	59510300	59511300	0.7819265401501544
chr2	59510400	59511400	0.4683437158412691
chr2	59510500	59511500	-0.19214689241601252
chr2	59510600	59511600	-0.4842590302060288
chr2	59510700	59511700	-1.206254413096642
chr2	59510800	59511800	-1.1733168176073037
chr2	59510900	59511900	-1.4000612844042697
chr2	59511000	59512000	-2.365548367116733
chr2	59511100	59512100	-2.6872216950965204
chr2	59511200	59512200	-3.012157795710304
chr2	59511300	59512300	-3.4909454214024485
chr2	59511400	59512400	-3.56115281414665
chr2	59511500	59512500	-3.0964733716023014
chr2	59511600	59512600	-3.233953005978365
chr2	59511700	59512700	-2.785111947926564
chr2	59512800	59513800	-3.32354713197369
chr2	59512900	59513900	-2.6686833333050526
chr2	59513000	59514000	-2.2405477290258866
chr2	59513100	59514100	-1.8539972283376127
chr2	59513200	59514200	-1.7885319258144583
chr2	59513300	59514300	-1.6373421014663818
chr2	59513400	59514400	-2.2977280018905613
chr2	59513500	59514500	-3.072320512051314
chr2	59513600	59514600	-2.9816617638795986
chr2	59513700	59514700	-2.3706994973235265
chr2	59513800	59514800	-1.8565967608167937
chr2	59513900	59514900	-1.9030716976340536
chr2	59514000	59515000	-2.5226218090987818
chr2	59514100	59515100	-2.413616919509328
chr2	59514200	59515200	-2.4609513334893283
chr2	59514300	59515300	-1.9176004159176416
chr2	59514400	59515400	-1.7517541525554918
chr2	59514500	59515500	-1.7258940938670526
chr2	59514600	59515600	-1.7108730282283418
chr2	59514700	59515700	-1.900121162510761
chr2	59514800	59515800	-1.6659213200836247
chr2	59514900	59515900	-2.358050358153512
chr2	59515000	59516000	-2.373056699218219
chr2	59515100	59516100	-2.4762414037638005
chr2	59515200	59516200	-2.143719826016489
chr2	59515300	59516300	-2.4026888025887905
chr2	59515400	59516400	-1.4879708776004767
chr2	59515500	59516500	-1.7223145051773712
chr2	59515600	59516600	-1.3284790082584543
chr2	59515700	59516700	-1.704497482993671
chr2	59515800	59516800	-2.5682789646930653
chr2	59515900	59516900	-2.4256708574341683
chr2	59516000	59517000	-2.7065634074148734
chr2	59516100	59517100	-2.308137307994916
chr2	59516200	59517200	-2.411169492962416
chr2	59516300	59517300	-1.784573226862979
chr2	59516400	59517400	-2.630721694170163
chr2	59516500	59517500	-1.6697512124514438
chr2	59516600	59517600	-1.776326770667929
chr2	59516700	59517700	-1.4612037868687078
chr2	59516800	59517800	-1.0305758095845838
chr2	59516900	59517900	-0.4612212828781357
chr2	59517000	59518000	-0.22694286074959708
chr2	59517100	59518100	-1.057691049425037
chr2	59517200	59518200	-1.1377143194782204
chr2	59517300	59518300	-1.459938769035651
chr2	59517400	59518400	-1.1755209190647284
chr2	59517500	59518500	-1.5706675971804205
chr2	59517600	59518600	-1.7756817200531578
chr2	59517700	59518700	-1.8517985246390525
chr2	59517800	59518800	-1.334624195953607
chr2	59517900	59518900	-1.5251913720191197
chr2	59518000	59519000	-1.3883066136647806
chr2	59518100	59519100	-0.8353064093603058
chr2	59518200	59519200	-0.36897478665219385
chr2	59518300	59519300	-0.40993534466942017
chr2	59518400	59519400	-0.09839254635348907
chr2	59518500	59519500	-0.306948002917988
chr2	59518600	59519600	-0.17529753915906782
chr2	59518700	59519700	-1.0715436535443772
chr2	59518800	59519800	-1.2447682219712484
chr2	59518900	59519900	-0.9015619614848084
chr2	59519000	59520000	-0.8841574431207452
chr2	59519100	59520100	-0.6829221431194238
chr2	59519200	59520200	-1.016438961700395
chr2	59519300	59520300	-0.5261520629864371
chr2	59519400	59520400	-0.7376723477662454
chr2	59519500	59520500	-0.5371558207081374
chr2	59520300	59521300	-1.4427567532932353
chr2	59520400	59521400	-1.37301348397273
chr2	59520500	59521500	-1.7516724852704295
chr2	59520600	59521600	-1.9079546106882288
chr2	59520700	59521700	-1.2843916205754835
chr2	59520800	59521800	-2.0343596964134814
chr2	59520900	59521900	-2.064688326686567
chr2	59521000	59522000	-2.7002010079959833
chr2	59521100	59522100	-2.6812445940478686
chr2	59521200	59522200	-3.226879314940612
chr2	59521300	59522300	-2.9258117315983045
chr2	59521400	59522400	-3.1716417844537164
chr2	59521500	59522500	-3.0784471161957287
chr2	59521600	59522600	-3.0639224026581124
chr2	59521700	59522700	-3.939832286330273
chr2	59521800	59522800	-3.443352149808092
chr2	59521900	59522900	-3.6860705219418897
chr2	59522000	59523000	-3.518145229640933
chr2	59522100	59523100	-3.163732113157811
chr2	59522200	59523200	-2.837130442166688
chr2	59522300	59523300	-3.1000936778550505
chr2	59522400	59523400	-3.1027284187576147
chr2	59522500	59523500	-2.939704592903666
chr2	59522600	59523600	-2.907193844708883
chr2	59522700	59523700	-2.550378773028436
chr2	59522800	59523800	-2.449979466493261
chr2	59522900	59523900	-2.165883187748189
chr2	59523600	59524600	-0.6907542398504877
chr2	59523700	59524700	-0.8875706663696759
chr2	59523800	59524800	-1.4654493601353515
chr2	59523900	59524900	-1.1431572466678337
chr2	59524000	59525000	-1.706156674824596
chr2	59524100	59525100	-2.283821066010912
chr2	59524200	59525200	-2.0849247857368884
chr2	59524300	59525300	-2.2291940012914884
chr2	59524400	59525400	-2.6631819625435744
chr2	59524500	59525500	-3.0352644637531347
chr2	59524600	59525600	-3.6736408360520194
chr2	59524700	59525700	-3.4108161524020253
chr2	59524800	59525800	-3.3790910146275097
chr2	59524900	59525900	-3.729416610221659
chr2	59525000	59526000	-3.6566733613528024
chr2	59525100	59526100	-2.9917851344171362
chr2	59525200	59526200	-3.323821110365812
chr2	59525300	59526300	-2.219805265723713
chr2	59525400	59526400	-2.0102272299814485
chr2	59525500	59526500	-2.2825057675043854
chr2	59525600	59526600	-2.269707152857855
chr2	59525700	59526700	-2.5802099695851064
chr2	59525800	59526800	-2.469498089555956
chr2	59525900	59526900	-2.8600229864682882
chr2	59526000	59527000	-2.646059848766157
chr2	59526100	59527100	-2.4841430072540107
chr2	59526200	59527200	-2.2079270101400112
chr2	59526300	59527300	-3.294671341205412
chr2	59526400	59527400	-3.5551260914208465
chr2	59526500	59527500	-2.7086153445323777
chr2	59526600	59527600	-2.1966690403450064
chr2	59526700	59527700	-1.8962731720454404
chr2	59526800	59527800	-1.9043609622688489
chr2	59526900	59527900	-1.4701387840667302
chr2	59527000	59528000	-1.5214306300135334
chr2	59527100	59528100	-1.8463619897936727
chr2	59527200	59528200	-2.2441124525332032
chr2	59527300	59528300	-1.3222586467266169
chr2	59527400	59528400	-1.6004103735965474
chr2	59527500	59528500	-1.3775717834768697
chr2	59527600	59528600	-1.4459971193670371
chr2	59527700	59528700	-1.814850238467219
chr2	59527800	59528800	-1.6424601750365877
chr2	59527900	59528900	-1.2926653771208572
chr2	59528000	59529000	-0.924588193322047
chr2	59528100	59529100	-0.8761109311786779
chr2	59528200	59529200	-0.7494274233889735
chr2	59528300	59529300	-1.5331085929344657
chr2	59528400	59529400	-1.7804354073462667
chr2	59528500	59529500	-2.334726779948648
chr2	59528600	59529600	-2.300680976934237
chr2	59528700	59529700	-1.9883898845904808
chr2	59528800	59529800	-1.984395870719408
chr2	59528900	59529900	-2.480881261384728
chr2	59529000	59530000	-2.5972239986031798
chr2	59529100	59530100	-2.890799314508833
chr2	59529200	59530200	-2.727192297742455
chr2	59529300	59530300	-2.0172318354314744
chr2	59529400	59530400	-1.295101590993421
chr2	59529500	59530500	-1.359303546596317
chr2	59529600	59530600	-2.083662772715952
chr2	59529700	59530700	-2.7010412100712062
chr2	59529800	59530800	-3.069677034990562
chr2	59529900	59530900	-3.3508302030490134
chr2	59530000	59531000	-3.7937244303170967
chr2	59530100	59531100	-3.9174819754474033
chr2	59530200	59531200	-3.698845432922029
chr2	59530300	59531300	-4.0894016099375
chr2	59530400	59531400	-4.829532767021503
chr2	59530500	59531500	-3.739479475323424
chr2	59532900	59533900	-2.302790003880208
chr2	59533000	59534000	-3.060789653419392
chr2	59533100	59534100	-2.8500206154308434
chr2	59533200	59534200	-2.649266833658731
chr2	59533300	59534300	-2.8945910034312234
chr2	59533400	59534400	-3.0670834462027385
chr2	59533500	59534500	-3.422738259204402
chr2	59533600	59534600	-3.906499744085127
chr2	59533700	59534700	-3.963445695052009
chr2	59533800	59534800	-3.725461651861013
chr2	59533900	59534900	-2.780165251851694
chr2	59534000	59535000	-1.8069395578722254
chr2	59534100	59535100	-1.670586107953396
chr2	59534200	59535200	-1.2633776536039474
chr2	59534300	59535300	-0.6764127969778142
chr2	59534400	59535400	-0.6726832352313569
chr2	59534500	59535500	-0.7374834564253413
chr2	59534600	59535600	-0.06026506767397731
chr2	59534700	59535700	0.13774376609405098
chr2	59534800	59535800	-0.11091547339004586
chr2	59534900	59535900	-0.4496114634538737
chr2	59535000	59536000	-0.6973870799655444
chr2	59535500	59536500	-3.7143007525379153
chr2	59535600	59536600	-4.213281213917046
chr2	59535700	59536700	-4.71085784049517
chr2	59535800	59536800	-4.541407529460934
chr2	59535900	59536900	-4.722955857599576
chr2	59536000	59537000	-4.729427225519392
chr2	59536100	59537100	-5.016183725677821
chr2	59536200	59537200	-4.971323292853191
chr2	59536300	59537300	-4.917821443295755
chr2	59536400	59537400	-3.70352187664648
chr2	59536500	59537500	-2.7558370336215186
chr2	59536600	59537600	-2.2533713054484066
chr2	59536700	59537700	-1.5838915954681372
chr2	59536800	59537800	-1.5667730239574051
chr2	59536900	59537900	-1.1158605436698268
chr2	59537000	59538000	-0.8991448847048452
chr2	59537800	59538800	-3.4672000715645783
chr2	59537900	59538900	-3.0660905639435887
chr2	59538000	59539000	-2.158112354014395
chr2	59538100	59539100	-2.9589416925787138
chr2	59538200	59539200	-3.133932830932472
chr2	59538300	59539300	-2.638344453178437
chr2	59538400	59539400	-2.8501063249460286
chr2	59538500	59539500	-2.1730053603616137
chr2	59538600	59539600	-1.9330596413475136
chr2	59538700	59539700	-1.906552121358172
chr2	59538800	59539800	-2.020468489459874
chr2	59538900	59539900	-2.2816631016759
chr2	59539000	59540000	-3.0244252076631497
chr2	59539100	59540100	-2.2716829864121584
chr2	59539200	59540200	-2.031881882107642
chr2	59539300	59540300	-2.590142318636119
chr2	59539400	59540400	-2.902712917938413
chr2	59539500	59540500	-3.7221498993088002
chr2	59539600	59540600	-2.927976247770866
chr2	59539700	59540700	-1.8411441970169145
chr2	59539800	59540800	-2.491727589044688
chr2	59539900	59540900	-3.1269758425088443
chr2	59540000	59541000	-3.774808763999063
chr2	59540100	59541100	-3.8098094466998074
chr2	59540200	59541200	-3.936815445112437
chr2	59540300	59541300	-4.2549858738300586
chr2	59540400	59541400	-4.332938438753675
chr2	59540500	59541500	-4.0688091238075605
chr2	59540600	59541600	-4.263327661415787
chr2	59540700	59541700	-4.2477478406596
chr2	59540800	59541800	-3.968990991129586
chr2	59540900	59541900	-3.192131246765241
chr2	59541000	59542000	-2.9751738925343947
chr2	59541100	59542100	-2.9371555044339086
chr2	59541200	59542200	-2.7634490861267538
chr2	59541300	59542300	-2.344699012692588
chr2	59541400	59542400	-1.881847551840791
chr2	59543900	59544900	-1.603565990423199
chr2	59544000	59545000	-1.896196354970308
chr2	59544100	59545100	-2.070719583180019
chr2	59544200	59545200	-2.38016831892582
chr2	59544300	59545300	-2.0181083900552657
chr2	59544400	59545400	-1.9350605642162881
chr2	59544500	59545500	-1.7348479589640269
chr2	59544600	59545600	-1.8831789584404053
chr2	59544700	59545700	-1.8499749170149888
chr2	59544800	59545800	-2.4409842856706057
chr2	59544900	59545900	-2.580749009861733
chr2	59545000	59546000	-2.617718023120114
chr2	59545100	59546100	-2.313779550799569
chr2	59545200	59546200	-1.849287348860445
chr2	59545300	59546300	-2.451526102767468
chr2	59545400	59546400	-2.2893182173618825
chr2	59545500	59546500	-2.6162153462559545
chr2	59545600	59546600	-2.629632861512172
chr2	59545700	59546700	-2.2487035009142637
chr2	59545800	59546800	-2.094511169780432
chr2	59545900	59546900	-2.0916167722677224
chr2	59546000	59547000	-1.7998764066205617
chr2	59546100	59547100	-1.7281819518121506
chr2	59546200	59547200	-1.8979590745237616
chr2	59546300	59547300	-1.3708079084700922
chr2	59546400	59547400	-1.5001009678260755
chr2	59546500	59547500	-1.34393323578354
chr2	59546600	59547600	-0.9500754858853808
chr2	59546700	59547700	-1.3394127422307285
chr2	59546800	59547800	-1.2922192796774792
chr2	59546900	59547900	-1.2090591972360278
chr2	59547000	59548000	-1.1236075723800516
chr2	59547100	59548100	-1.0380201205848263
chr2	59547200	59548200	-1.4265035546317135
chr2	59547300	59548300	-1.4866659776040771
chr2	59547400	59548400	-2.1083079103703435
chr2	59547500	59548500	-2.9618854359275884
chr2	59547600	59548600	-3.4607859347420113
chr2	59547700	59548700	-3.2331569135859093
chr2	59547800	59548800	-3.4717749195534404
chr2	59547900	59548900	-3.406481318926291
chr2	59548000	59549000	-3.7425551229366274
chr2	59548100	59549100	-4.138808880324107
chr2	59548200	59549200	-4.125763776729726
chr2	59548300	59549300	-4.369768541710832
chr2	59548400	59549400	-3.833927711112412
chr2	59548500	59549500	-3.102774851305252
chr2	59548600	59549600	-2.607355145538995
chr2	59548700	59549700	-2.636473434875651
chr2	59548800	59549800	-2.6544970140979647
chr2	59548900	59549900	-2.8980740896745227
chr2	59549000	59550000	-3.811825143638343
chr2	59549100	59550100	-3.352916798500063
chr2	59549200	59550200	-2.4299111689320116
chr2	59549300	59550300	-3.3709060347423816
chr2	59549400	59550400	-2.8198470834830247
chr2	59549500	59550500	-3.791880208659249
chr2	59549600	59550600	-3.5546799638875086
chr2	59549700	59550700	-4.013711076388688
chr2	59549800	59550800	-4.627052574884464
chr2	59549900	59550900	-4.003687420146613
chr2	59550000	59551000	-3.36053676713421
chr2	59550100	59551100	-3.460675237553321
chr2	59550200	59551200	-3.6048919080070068
chr2	59550300	59551300	-3.34930283533468
chr2	59550400	59551400	-3.974228947890595
chr2	59550500	59551500	-4.024765004693851
chr2	59550600	59551600	-3.785521424136713
chr2	59550700	59551700	-3.4882038827415824
chr2	59550800	59551800	-2.4771819706211016
chr2	59551900	59552900	-3.043683364449398
chr2	59552000	59553000	-3.6689549128474215
chr2	59552100	59553100	-4.114849098583022
chr2	59552200	59553200	-4.508262852437231
chr2	59552300	59553300	-4.216970155067538
chr2	59552400	59553400	-4.6540323324961665
chr2	59552500	59553500	-4.835061318021748
chr2	59552600	59553600	-5.588490335087792
chr2	59552700	59553700	-7.00872412027142
chr2	59552800	59553800	-7.72314693013282
chr2	59552900	59553900	-7.937592215907338
chr2	59553000	59554000	-7.560430137834027
chr2	59553100	59554100	-6.645142256112897
chr2	59553200	59554200	-6.1364637016127705
chr2	59553300	59554300	-6.783038253584678
chr2	59553400	59554400	-6.5860521737795805
chr2	59553500	59554500	-7.12338415080992
chr2	59553600	59554600	-6.413658145724714
chr2	59553700	59554700	-5.16160190559124
chr2	59553800	59554800	-4.257199517108727
chr2	59553900	59554900	-2.7844988244855844
chr2	59554000	59555000	-2.7029381920138054
chr2	59559200	59560200	-3.448113527625172
chr2	59559300	59560300	-3.6980907392328826
chr2	59559400	59560400	-3.3761175381095683
chr2	59559500	59560500	-3.3079201787418997
chr2	59559600	59560600	-3.148271608565307
chr2	59559700	59560700	-3.1992176871378257
chr2	59559800	59560800	-2.925617280081681
chr2	59559900	59560900	-3.2281928528607486
chr2	59560000	59561000	-3.96876002135563
chr2	59560100	59561100	-4.41746915155194
chr2	59560200	59561200	-4.942751531823412
chr2	59560300	59561300	-4.794741197462002
chr2	59560400	59561400	-4.717959454919066
chr2	59560500	59561500	-4.585793107514905
chr2	59560600	59561600	-4.832715238630733
chr2	59560700	59561700	-5.015680876810277
chr2	59560800	59561800	-4.766694579569412
chr2	59560900	59561900	-3.866012550487032
chr2	59561000	59562000	-3.301880613094734
chr2	59561100	59562100	-2.5712795218988056
chr2	59561200	59562200	-2.237501421801748
chr2	59561300	59562300	-1.9023544572336588
chr2	59561400	59562400	-1.4330743550251817
chr2	59561500	59562500	-1.620154490769449
chr2	59561600	59562600	-1.5682936896224564
chr2	59561700	59562700	-1.8654980253304505
chr2	59561800	59562800	-3.082831259792552
chr2	59561900	59562900	-3.96913934610741
chr2	59562000	59563000	-4.328215477727199
chr2	59562100	59563100	-4.480156693394356
chr2	59562200	59563200	-3.9540319975963394
chr2	59562300	59563300	-3.88862952790725
chr2	59562400	59563400	-4.432420000331327
chr2	59562500	59563500	-5.219835830415437
chr2	59562600	59563600	-4.804453116315965
chr2	59562700	59563700	-4.729820611254941
chr2	59562800	59563800	-4.102361842988607
chr2	59562900	59563900	-4.417592581981959
chr2	59563000	59564000	-4.192969475682612
chr2	59563100	59564100	-3.9225255025398886
chr2	59563200	59564200	-5.258933572735373
chr2	59563300	59564300	-5.72404604633112
chr2	59563400	59564400	-6.2911691536216425
chr2	59563500	59564500	-5.183369246028248
chr2	59563600	59564600	-5.3655013918683405
chr2	59563700	59564700	-5.983928144905938
chr2	59563800	59564800	-5.930010301671207
chr2	59563900	59564900	-5.43393942042096
chr2	59564000	59565000	-5.210484993546425
chr2	59564100	59565100	-5.314306743853481
chr2	59564200	59565200	-4.456619419492617
chr2	59564300	59565300	-4.139445673800935
chr2	59564400	59565400	-3.3272356713791416
chr2	59564500	59565500	-3.1623517903477434
chr2	59564600	59565600	-3.065368655125041
chr2	59564700	59565700	-1.9216016890790737
chr2	59564800	59565800	-1.3179425146291532
chr2	59564900	59565900	-1.196435553346239
chr2	59565000	59566000	-1.4411110272384497
chr2	59565100	59566100	-1.5669677241207045
chr2	59565200	59566200	-1.237291329176166
chr2	59565300	59566300	-0.5828673345936345
chr2	59565400	59566400	-0.764997931684403
chr2	59565500	59566500	-1.272876880962042
chr2	59565600	59566600	-1.0545933966068646
chr2	59565700	59566700	-1.3011688980854397
chr2	59565800	59566800	-1.7796305705835298
chr2	59565900	59566900	-1.5872763259980731
chr2	59566000	59567000	-1.6101995937010862
chr2	59566100	59567100	-1.2447680796166036
chr2	59566200	59567200	-1.5860419263083048
chr2	59566300	59567300	-1.9597693425620213
chr2	59567100	59568100	0.6535682435588609
chr2	59567200	59568200	0.17794518130567738
chr2	59567300	59568300	-0.1770231772832611
chr2	59567400	59568400	-0.7988026966463804
chr2	59567500	59568500	-0.9862191509387724
chr2	59567600	59568600	-1.4600295253161983
chr2	59567700	59568700	-1.8598239047048724
chr2	59567800	59568800	-2.4116650276891702
chr2	59567900	59568900	-2.6394624502504103
chr2	59568000	59569000	-2.9076376116135214
chr2	59568100	59569100	-2.8648029224346945
chr2	59568200	59569200	-3.703616749618466
chr2	59568300	59569300	-3.8406722264047257
chr2	59568400	59569400	-3.29871883312102
chr2	59568500	59569500	-3.1628410861737137
chr2	59568600	59569600	-2.915621666665532
chr2	59568700	59569700	-2.699963743667096
chr2	59568800	59569800	-1.8652408397392937
chr2	59568900	59569900	-1.9086068954286743
chr2	59569000	59570000	-1.6940553776723075
chr2	59569100	59570100	-1.1946090183871771
chr2	59569200	59570200	-0.16148707015505812
chr2	59569300	59570300	-0.634261106581477
chr2	59569400	59570400	-1.0741878584087885
chr2	59569500	59570500	-0.8404932304430529
chr2	59569600	59570600	-1.2507851704171795
chr2	59569700	59570700	-1.517356881223887
chr2	59569800	59570800	-1.9378277643281103
chr2	59569900	59570900	-1.7204730557706007
chr2	59570000	59571000	-1.6096720079545566
chr2	59570100	59571100	-1.3128124847986202
chr2	59570200	59571200	-0.6793847606581609
chr2	59570300	59571300	-0.18421211484371605
chr2	59570400	59571400	0.01601718910852757
chr2	59570500	59571500	-0.8664182407421649
chr2	59570600	59571600	-0.6843510787300587
chr2	59570700	59571700	-0.9786558272850232
chr2	59570800	59571800	-0.7175090033035256
chr2	59570900	59571900	-1.7399393707242978
chr2	59571000	59572000	-1.6170632550933042
chr2	59571100	59572100	-1.9667389531403696
chr2	59571200	59572200	-2.430270858563589
chr2	59571300	59572300	-1.851698033819432
chr2	59571400	59572400	-1.8442777192679265
chr2	59571500	59572500	-0.7222544650814201
chr2	59571600	59572600	-0.4423065522512477
chr2	59571700	59572700	-0.08375299141846458
chr2	59571800	59572800	-0.2201850314185394
chr2	59571900	59572900	1.1085179991550222
chr2	59572000	59573000	0.7573570151009686
chr2	59572100	59573100	0.2226955834678648
chr2	59572200	59573200	-0.041944918338933636
chr2	59572300	59573300	-0.3269811680011041
chr2	59572400	59573400	-0.20850602072005964
chr2	59572500	59573500	-1.0051590189728699
chr2	59572600	59573600	-0.7009225474541343
chr2	59572700	59573700	-0.494801582728692
chr2	59572800	59573800	-0.4879722253472445
chr2	59572900	59573900	-1.1496243805038315
chr2	59573000	59574000	-1.785764220374552
chr2	59573100	59574100	-1.5214434745283496
chr2	59573200	59574200	-1.2940775311571446
chr2	59573300	59574300	-1.1568533079848111
chr2	59573400	59574400	-1.139431516060306
chr2	59573500	59574500	-0.8697288549419223
chr2	59573600	59574600	-1.6734314104111143
chr2	59573700	59574700	-3.022013420013804
chr2	59573800	59574800	-3.277656157783132
chr2	59573900	59574900	-3.0763619811346854
chr2	59574000	59575000	-2.7797186291103677
chr2	59574100	59575100	-3.078835168410464
chr2	59574200	59575200	-2.7082757776634865
chr2	59574300	59575300	-3.571572645429214
chr2	59574400	59575400	-2.9789584446449995
chr2	59575100	59576100	-1.9168082090329663
chr2	59575200	59576200	-2.5832040537556384
chr2	59575300	59576300	-1.8458868479141215
chr2	59575400	59576400	-2.9053367115176187
chr2	59575500	59576500	-3.4478453189473863
chr2	59575600	59576600	-2.908178008870132
chr2	59575700	59576700	-4.10740624547243
chr2	59575800	59576800	-3.9063044491786765
chr2	59575900	59576900	-5.0490087677938265
chr2	59576000	59577000	-5.02220983012434
chr2	59576100	59577100	-4.816435765254695
chr2	59576200	59577200	-3.887214509291247
chr2	59576300	59577300	-4.218030722513679
chr2	59576400	59577400	-3.8720648939659488
chr2	59576500	59577500	-3.8662917534010703
chr2	59576600	59577600	-4.027073850826824
chr2	59576700	59577700	-3.0408146654264505
chr2	59576800	59577800	-3.228084869279079
chr2	59576900	59577900	-2.9787358552662107
chr2	59577000	59578000	-3.114678752062818
chr2	59577100	59578100	-2.9447357612194587
chr2	59577200	59578200	-3.6059183479874695
chr2	59577300	59578300	-3.182963326565256
chr2	59577400	59578400	-2.8925224961729783
chr2	59577500	59578500	-2.9790977831171443
chr2	59577600	59578600	-2.145262462289656
chr2	59577700	59578700	-2.3046914148371096
chr2	59577800	59578800	-1.7739621761568019
chr2	59577900	59578900	-1.1100914666633308
chr2	59578000	59579000	-1.0738270896237836
chr2	59578100	59579100	-0.7747990654491329
chr2	59578200	59579200	-1.0072964142995111
chr2	59578300	59579300	-1.313735391751374
chr2	59578400	59579400	-1.665888703218241
chr2	59578500	59579500	-1.0303871478275448
chr2	59578600	59579600	-2.7103481668695877
chr2	59578700	59579700	-2.8344273618674816
chr2	59578800	59579800	-2.9126236187806365
chr2	59578900	59579900	-3.2026498782258663
chr2	59579000	59580000	-3.086575806638868
chr2	59579100	59580100	-3.641160481160112
chr2	59579200	59580200	-3.275708288946761
chr2	59579300	59580300	-3.1572906545563204
chr2	59579400	59580400	-3.1772008533690212
chr2	59579500	59580500	-3.126309242511252
chr2	59579600	59580600	-2.502569056760738
chr2	59579700	59580700	-2.1568038572642725
chr2	59579800	59580800	-1.5253937507136637
chr2	59579900	59580900	-1.4007730385838302
chr2	59580000	59581000	-1.4558650855879849
chr2	59580100	59581100	-1.2271979126840211
chr2	59580200	59581200	-1.4754593670127605
chr2	59580300	59581300	-1.222374007058688
chr2	59580400	59581400	-0.9528188886710344
chr2	59580500	59581500	-1.2313765184974337
chr2	59580600	59581600	-1.4495738218747554
chr2	59580700	59581700	-1.0312976666716605
chr2	59580800	59581800	-1.5128278364343732
chr2	59580900	59581900	-1.9910745387822928
chr2	59581000	59582000	-2.3704903392289074
chr2	59582100	59583100	-1.0280500368356016
chr2	59582200	59583200	-1.4038476980506038
chr2	59582300	59583300	-2.2028688907806813
chr2	59582400	59583400	-3.087337085506416
chr2	59582500	59583500	-2.6430788166509487
chr2	59582600	59583600	-3.2969414778354467
chr2	59582700	59583700	-4.114927688100228
chr2	59582800	59583800	-3.8128137958766746
chr2	59582900	59583900	-3.4063852787830515
chr2	59583100	59584100	-3.639815386966722
chr2	59583800	59584800	-2.123601300105876
chr2	59583900	59584900	-2.4434878430804985
chr2	59584000	59585000	-2.8887934312762953
chr2	59584100	59585100	-2.8692832657783933
chr2	59584200	59585200	-2.941261291687815
chr2	59584300	59585300	-3.5103397205995965
chr2	59584400	59585400	-3.664877935145797
chr2	59584500	59585500	-3.865664939607248
chr2	59584600	59585600	-3.624555064258368
chr2	59584700	59585700	-3.4125225262106813
chr2	59584800	59585800	-3.346414658934898
chr2	59584900	59585900	-3.0298769857804317
chr2	59585000	59586000	-2.1528153295247567
chr2	59585100	59586100	-2.583396358828545
chr2	59585200	59586200	-2.5383740509238972
chr2	59585300	59586300	-3.0086945129251816
chr2	59585400	59586400	-3.162878796797957
chr2	59585500	59586500	-2.9996082179437606
chr2	59585600	59586600	-3.000974286835592
chr2	59585700	59586700	-3.3182497125531527
chr2	59585800	59586800	-3.453997872706508
chr2	59585900	59586900	-3.0910965765323715
chr2	59586000	59587000	-3.9345978344119206
chr2	59586100	59587100	-3.8498774470605372
chr2	59586200	59587200	-4.095692679713577
chr2	59586300	59587300	-3.46573955470124
chr2	59586400	59587400	-2.4022188182151356
chr2	59586500	59587500	-2.4174539376605164
chr2	59586600	59587600	-1.5252546540956338
chr2	59586700	59587700	-1.6829864395155982
chr2	59586800	59587800	-1.6428148481542255
chr2	59586900	59587900	-2.7057755994616706
chr2	59587000	59588000	-2.4900213243133753
chr2	59587100	59588100	-1.8078061317031944
chr2	59587200	59588200	-2.2458073874307267
chr2	59587300	59588300	-1.6761741426900552
chr2	59587400	59588400	-2.6750719293752216
chr2	59587500	59588500	-2.7576387929937525
chr2	59587600	59588600	-3.8606324906867577
chr2	59587700	59588700	-3.2296480841721733
chr2	59587800	59588800	-3.6612657417985113
chr2	59587900	59588900	-3.2585415525638477
chr2	59588000	59589000	-3.3294067523793665
chr2	59588100	59589100	-3.043291099317321
chr2	59588200	59589200	-3.1627339541878716
chr2	59588300	59589300	-3.478559925961324
chr2	59588400	59589400	-3.2002318356469024
chr2	59588500	59589500	-3.1231883485033323
chr2	59588600	59589600	-2.769050873838483
chr2	59588700	59589700	-3.045998892900712
chr2	59588800	59589800	-3.121776613226912
chr2	59588900	59589900	-2.826336802661684
chr2	59589000	59590000	-2.801951377398378
chr2	59589100	59590100	-2.8605227488116527
chr2	59589200	59590200	-2.4084415747299373
chr2	59589300	59590300	-2.4974992664592244
chr2	59589400	59590400	-1.832832062462356
chr2	59589500	59590500	-1.4173881549976155
chr2	59589600	59590600	-1.4613503475711025
chr2	59589700	59590700	-1.2398277741309802
chr2	59589800	59590800	-0.8524611435208264
chr2	59590900	59591900	-1.4616206824231848
chr2	59591000	59592000	-1.6936899510457413
chr2	59591100	59592100	-2.4891832497780992
chr2	59591200	59592200	-2.9237388629316308
chr2	59591300	59592300	-2.391258967416252
chr2	59591400	59592400	-1.4623043001645946
chr2	59591500	59592500	-1.2653090530291498
chr2	59591600	59592600	-1.75398887652701
chr2	59591700	59592700	-1.820195821122938
chr2	59591800	59592800	-2.709059883044679
chr2	59591900	59592900	-2.5657931267795675
chr2	59592000	59593000	-2.2454964430670965
chr2	59592100	59593100	-1.6909531519917382
chr2	59592200	59593200	-1.4706912147495559
chr2	59592300	59593300	-1.5353173736503296
chr2	59592400	59593400	-1.65968813804064
chr2	59592500	59593500	-1.7153034048022937
chr2	59592600	59593600	-1.1763504056748215
chr2	59592700	59593700	-1.082585927401653
chr2	59592800	59593800	-0.18115744734613745
chr2	59592900	59593900	0.1232748113005877
chr2	59593000	59594000	-0.48436194219599005
chr2	59593100	59594100	-1.6473293756212577
chr2	59593200	59594200	-2.434088723145195
chr2	59593300	59594300	-2.846029442863301
chr2	59593400	59594400	-3.3165622437571
chr2	59593500	59594500	-4.002406715892502
chr2	59593600	59594600	-4.0797286522893055
chr2	59593700	59594700	-3.667599954759132
chr2	59593800	59594800	-3.899074123962184
chr2	59593900	59594900	-4.854709524621378
chr2	59594000	59595000	-4.87846616943753
chr2	59594100	59595100	-3.6721994044921407
chr2	59594200	59595200	-3.4311648551939173
chr2	59594300	59595300	-2.5878566573588846
chr2	59594400	59595400	-2.2588941587952536
chr2	59594500	59595500	-2.1421390446979642
chr2	59594600	59595600	-2.039119036446105
chr2	59594700	59595700	-2.1167633920310376
chr2	59594800	59595800	-1.3341834577045877
chr2	59594900	59595900	-0.9412543957606312
chr2	59595000	59596000	-0.3895361687409581
chr2	59595100	59596100	-0.6578422025812513
chr2	59595200	59596200	-0.9880198430127026
chr2	59595300	59596300	-1.8471196108941177
chr2	59595400	59596400	-1.8211108602290595
chr2	59595500	59596500	-1.2731815266657336
chr2	59595600	59596600	-1.5330618173040522
chr2	59595700	59596700	-1.9280951146199152
chr2	59595800	59596800	-2.595929516695396
chr2	59595900	59596900	-2.4860196267507684
chr2	59596000	59597000	-1.847152481608835
chr2	59596100	59597100	-1.8028570826702321
chr2	59596200	59597200	-1.0901637434594829
chr2	59596300	59597300	-0.9650078100144984
chr2	59596400	59597400	-0.9378135230878226
chr2	59596500	59597500	-1.0111350689149279
chr2	59596600	59597600	-0.3250948514154337
chr2	59596700	59597700	0.2289965888961397
chr2	59596800	59597800	0.2455539227485989
chr2	59596900	59597900	0.7113192297264644
chr2	59597000	59598000	-0.8344663347896046
chr2	59597100	59598100	-0.8647720770821093
chr2	59597200	59598200	-0.5840813180577061
chr2	59597300	59598300	-0.9527864985753576
chr2	59597400	59598400	-1.1859132990702397
chr2	59597500	59598500	-1.1922110650557023
chr2	59597600	59598600	-1.0936164539800788
chr2	59597700	59598700	-1.75753828020728
chr2	59597800	59598800	-1.8212799692196635
chr2	59597900	59598900	-2.4243082882582927
chr2	59598000	59599000	-1.8569839742048118
chr2	59598100	59599100	-2.1087308696732587
chr2	59598200	59599200	-2.9766419498235464
chr2	59598300	59599300	-2.3490013265407548
chr2	59598400	59599400	-2.4018827475201547
chr2	59598500	59599500	-2.7255114950361268
chr2	59598600	59599600	-2.9724626056176016
chr2	59598700	59599700	-2.9288250429111886
chr2	59598800	59599800	-3.6059678531030586
chr2	59598900	59599900	-3.4351062114973736
chr2	59599000	59600000	-3.255975229893652
chr2	59599100	59600100	-3.1666855391237654
chr2	59599200	59600200	-2.629406013810604
chr2	59599300	59600300	-2.1262118673541917
chr2	59599400	59600400	-2.01557027684954
chr2	59599500	59600500	-1.4436672636955783
chr2	59599600	59600600	-1.6436386573064474
chr2	59599700	59600700	-1.4135244209997375
chr2	59599800	59600800	-0.9766711167000234
chr2	59599900	59600900	-1.0183410354736353
chr2	59600000	59601000	-0.8949463203832767
chr2	59600100	59601100	-0.8378347263840112
chr2	59600200	59601200	-0.7731550755290731
chr2	59600300	59601300	-1.5039273064129284
chr2	59600400	59601400	-1.5680959799047114
chr2	59600500	59601500	-1.4029427383479594
chr2	59600600	59601600	-1.3954496384068111
chr2	59600700	59601700	-1.4109113978381025
chr2	59600800	59601800	-1.0430676360926214
chr2	59600900	59601900	-0.4831884149119224
chr2	59601000	59602000	-0.4759143993053537
chr2	59601100	59602100	-0.8524444127617054
chr2	59601200	59602200	-0.6188420244109605
chr2	59601300	59602300	-0.7899080456894836
chr2	59601400	59602400	-1.441013569011464
chr2	59601500	59602500	-1.89994004272096
chr2	59601600	59602600	-1.957979677705344
chr2	59601700	59602700	-1.793741406097621
chr2	59601800	59602800	-2.2247765263584514
chr2	59601900	59602900	-2.6652095082627527
chr2	59602000	59603000	-2.2960685560071075
chr2	59602100	59603100	-2.1721808577083883
chr2	59602200	59603200	-2.995114460147772
chr2	59602300	59603300	-2.827141452228904
chr2	59602400	59603400	-2.753995077930348
chr2	59602500	59603500	-3.1029894167380916
chr2	59602600	59603600	-3.3552571685878982
chr2	59602700	59603700	-3.318839657407988
chr2	59602800	59603800	-2.9961148688629637
chr2	59602900	59603900	-3.339990243765273
chr2	59603000	59604000	-3.490310831602316
chr2	59603100	59604100	-3.4522162608593083
chr2	59603200	59604200	-2.969696390388232
chr2	59603300	59604300	-1.9904067764486275
chr2	59603400	59604400	-1.3226018327165077
chr2	59603500	59604500	-0.9930660515630072
chr2	59603600	59604600	-1.1334881640636258
chr2	59603700	59604700	-1.46217412563352
chr2	59603800	59604800	-1.5682548600227353
chr2	59603900	59604900	-1.5374659406174584
chr2	59604000	59605000	-1.7278431696778955
chr2	59604100	59605100	-2.1960643290884985
chr2	59604200	59605200	-2.6512380305123044
chr2	59604300	59605300	-3.97851533057458
chr2	59604400	59605400	-3.941754216378567
chr2	59604500	59605500	-4.126931174398188
chr2	59604600	59605600	-3.5813555556060064
chr2	59604700	59605700	-2.9607278612532504
chr2	59604800	59605800	-2.9091484699880654
chr2	59604900	59605900	-3.0844819440057547
chr2	59605000	59606000	-3.3455124287099482
chr2	59605100	59606100	-2.636542183026413
chr2	59606200	59607200	-0.8345794884245956
chr2	59606300	59607300	-1.0713132327495027
chr2	59606400	59607400	-1.2574894207217595
chr2	59606500	59607500	-0.9360949642483316
chr2	59606600	59607600	-1.1399349460213202
chr2	59606700	59607700	-0.9656955832246692
chr2	59606800	59607800	-0.8028968966581813
chr2	59606900	59607900	-0.707538362671234
chr2	59607000	59608000	-1.2473723159350183
chr2	59607100	59608100	-1.4225789196730163
chr2	59607200	59608200	-1.3003412466536373
chr2	59607300	59608300	-1.1927193384621728
chr2	59607400	59608400	-1.3884941793072259
chr2	59607500	59608500	-2.1943835041768702
chr2	59607600	59608600	-1.9923766278409936
chr2	59607700	59608700	-2.764510914477184
chr2	59607800	59608800	-2.5036031029856733
chr2	59607900	59608900	-2.7156809761171257
chr2	59608000	59609000	-2.2229108073567443
chr2	59608100	59609100	-2.136371250181514
chr2	59608200	59609200	-2.4320733718539795
chr2	59608300	59609300	-2.4532428043059387
chr2	59608400	59609400	-2.470814940928169
chr2	59608500	59609500	-2.118174798915881
chr2	59608600	59609600	-2.4605453774448267
chr2	59608700	59609700	-1.842372461376265
chr2	59608800	59609800	-2.3668507835762016
chr2	59608900	59609900	-1.8590182241801163
chr2	59609000	59610000	-2.657181028094957
chr2	59609100	59610100	-2.683968511422809
chr2	59609200	59610200	-2.7014473731705886
chr2	59609300	59610300	-3.206846441985639
chr2	59609400	59610400	-3.8891620903364936
chr2	59609500	59610500	-4.619910322050526
chr2	59609600	59610600	-4.701116083887907
chr2	59609700	59610700	-4.5345275184816165
chr2	59609800	59610800	-4.2519862653035245
chr2	59609900	59610900	-4.3206914239972125
chr2	59610000	59611000	-3.632494661658622
chr2	59610100	59611100	-3.9741400402957487
chr2	59610200	59611200	-4.544788919700086
chr2	59610300	59611300	-4.39211981904572
chr2	59610400	59611400	-3.4847763662397315
chr2	59610500	59611500	-3.1223612971339274
chr2	59610600	59611600	-3.4725002851437115
chr2	59610700	59611700	-3.1598872328942886
chr2	59610800	59611800	-3.9880074391534888
chr2	59610900	59611900	-4.1219584915247385
chr2	59611000	59612000	-4.600628644653968
chr2	59611500	59612500	-3.2235823363658183
chr2	59612100	59613100	-3.6183716656057134
chr2	59612200	59613200	-3.80291320066712
chr2	59612300	59613300	-3.9250776528199416
chr2	59612400	59613400	-3.2381977374154047
chr2	59612500	59613500	-3.3394859126996552
chr2	59612600	59613600	-3.3652734360403205
chr2	59612700	59613700	-3.106955663082157
chr2	59612800	59613800	-2.848929445048656
chr2	59612900	59613900	-2.635897418785483
chr2	59613000	59614000	-1.4082241115913199
chr2	59613100	59614100	-1.8513219410581123
chr2	59613200	59614200	-1.9436770108659915
chr2	59613300	59614300	-2.017484549117423
chr2	59613400	59614400	-2.532844267062433
chr2	59613500	59614500	-2.3097531836009537
chr2	59613600	59614600	-2.834983164849556
chr2	59613700	59614700	-2.2659702523789247
chr2	59613800	59614800	-2.4145484059533024
chr2	59613900	59614900	-2.595114125454472
chr2	59614000	59615000	-2.658307736098971
chr2	59614100	59615100	-2.041646562767515
chr2	59614200	59615200	-1.8806602336886429
chr2	59614300	59615300	-1.4913436955083477
chr2	59614400	59615400	-2.02921669635078
chr2	59614500	59615500	-2.4613531063669245
chr2	59614600	59615600	-2.402799975228897
chr2	59614700	59615700	-2.726088929439998
chr2	59614800	59615800	-3.11252870916967
chr2	59614900	59615900	-2.8924699898319126
chr2	59615000	59616000	-3.1116447031493037
chr2	59615100	59616100	-3.1025434923915696
chr2	59615200	59616200	-3.0015728512419266
chr2	59615300	59616300	-3.074944922144513
chr2	59615400	59616400	-2.3870543760858083
chr2	59615500	59616500	-2.455474680671452
chr2	59615600	59616600	-2.090740717921633
chr2	59615700	59616700	-2.1589367802020667
chr2	59615800	59616800	-2.5671539070827767
chr2	59615900	59616900	-2.6669693459245982
chr2	59616000	59617000	-3.240564197318809
chr2	59616100	59617100	-3.395348303238567
chr2	59616200	59617200	-3.4774692332375716
chr2	59616300	59617300	-3.5533157624651386
chr2	59616400	59617400	-3.770002038010407
chr2	59616500	59617500	-3.2267893854785727
chr2	59616600	59617600	-3.1157007207290364
chr2	59616700	59617700	-3.5492794784892285
chr2	59616800	59617800	-2.609533782106014
chr2	59616900	59617900	-2.784280166543636
chr2	59617000	59618000	-1.7088512372767573
chr2	59617100	59618100	-1.7689895815978909
chr2	59617200	59618200	-1.89007048627825
chr2	59617300	59618300	-1.646545381005522
chr2	59617400	59618400	-2.4144969670344447
chr2	59617500	59618500	-2.894758667405675
chr2	59617600	59618600	-3.4879089177551545
chr2	59617700	59618700	-3.3208690884256784
chr2	59617800	59618800	-3.2165183047023502
chr2	59617900	59618900	-3.420018946062501
chr2	59618000	59619000	-3.1686409401660205
chr2	59618100	59619100	-3.2278446939308707
chr2	59618200	59619200	-3.1086364677664484
chr2	59618300	59619300	-3.62393970141406
chr2	59618400	59619400	-2.8391170349159984
chr2	59618500	59619500	-2.3811548347703546
chr2	59618600	59619600	-2.306847370761369
chr2	59618700	59619700	-2.5502504081686617
chr2	59618800	59619800	-2.255575636218085
chr2	59618900	59619900	-1.4136535051446215
chr2	59619000	59620000	-0.9734257114931419
chr2	59619100	59620100	-1.6170042522397277
chr2	59619200	59620200	-2.2542356971077493
chr2	59619300	59620300	-2.1240599676967498
chr2	59619400	59620400	-2.0678120862281366
chr2	59619500	59620500	-2.396861612171456
chr2	59619600	59620600	-2.01428944173945
chr2	59619700	59620700	-1.5515358215585888
chr2	59619800	59620800	-1.2998702641570659
chr2	59619900	59620900	-1.5277045979214383
chr2	59620000	59621000	-2.3086759886290107
chr2	59620100	59621100	-1.5573232309814766
chr2	59620200	59621200	-0.8254597892662585
chr2	59620300	59621300	-0.7051860732940757
chr2	59620400	59621400	-0.8387476315997952
chr2	59620500	59621500	-0.27746076844585243
chr2	59620600	59621600	-0.7427686134996451
chr2	59620700	59621700	-0.8227335730800509
chr2	59620800	59621800	-1.5886387041372831
chr2	59620900	59621900	-1.6794764852443875
chr2	59621000	59622000	-1.6647163095598316
chr2	59621100	59622100	-1.601462567795361
chr2	59622200	59623200	-2.232445993047106
chr2	59622300	59623300	-2.8068687434611403
chr2	59622400	59623400	-2.8626549390526534
chr2	59622500	59623500	-3.1702338072414182
chr2	59622600	59623600	-3.0014324746376477
chr2	59622700	59623700	-3.6147924833266623
chr2	59622800	59623800	-3.0028264759216783
chr2	59622900	59623900	-3.667809502866947
chr2	59623000	59624000	-3.374037981057703
chr2	59623100	59624100	-3.862335624753333
chr2	59623200	59624200	-2.391258451216298
chr2	59623300	59624300	-1.3173244536602715
chr2	59623400	59624400	-0.7139290966251965
chr2	59623500	59624500	0.021112649888652985
chr2	59623600	59624600	0.15017917374258352
chr2	59623700	59624700	0.5087784854330922
chr2	59623800	59624800	-0.07902583573123745
chr2	59623900	59624900	0.2641882168085253
chr2	59624000	59625000	0.70702251878888
chr2	59624100	59625100	0.08078838179041856
chr2	59624200	59625200	-0.8734113386200426
chr2	59624300	59625300	-1.1102453457586574
chr2	59624400	59625400	-1.2682118803488265
chr2	59624500	59625500	-1.9191257808095603
chr2	59624600	59625600	-1.69424058903158
chr2	59624700	59625700	-2.2576560698526063
chr2	59624800	59625800	-1.983919930652976
chr2	59624900	59625900	-1.6628272565031712
chr2	59625000	59626000	-1.9135216952853824
chr2	59625100	59626100	-1.5504038037104977
chr2	59625200	59626200	-1.7963915518613291
chr2	59625300	59626300	-1.7519735322511654
chr2	59625400	59626400	-1.7019147914123167
chr2	59625500	59626500	-1.5666287432004031
chr2	59625600	59626600	-2.0905217424283884
chr2	59625700	59626700	-2.0060674211843468
chr2	59625800	59626800	-1.7894111267963184
chr2	59625900	59626900	-1.7991804875270718
chr2	59626000	59627000	-1.8265561928435639
chr2	59626100	59627100	-1.2538652164597377
chr2	59626200	59627200	-0.7980340553005534
chr2	59626300	59627300	-0.5418876653005462
chr2	59626400	59627400	-0.6614415447136629
chr2	59626500	59627500	-0.6436021223899644
chr2	59626600	59627600	0.2582298346657241
chr2	59626700	59627700	0.3975509652923562
chr2	59626800	59627800	-0.9116191607248276
chr2	59626900	59627900	-1.4040216691163152
chr2	59627000	59628000	-1.4508472051963683
chr2	59627100	59628100	-1.8867023550003208
chr2	59627200	59628200	-1.9749686697346056
chr2	59627300	59628300	-2.4434463987836588
chr2	59627400	59628400	-2.6418165762334267
chr2	59627500	59628500	-2.1686939038810977
chr2	59627600	59628600	-3.076353018847385
chr2	59627700	59628700	-2.7660255933959466
chr2	59627800	59628800	-2.4091931210286965
chr2	59627900	59628900	-2.4178476490435257
chr2	59628000	59629000	-2.8092496314617805
chr2	59628100	59629100	-2.70363059637613
chr2	59628200	59629200	-2.78038063897648
chr2	59628300	59629300	-2.765842667719259
chr2	59628400	59629400	-2.6814948958529268
chr2	59628500	59629500	-3.3331913392002868
chr2	59628600	59629600	-2.9123896192837213
chr2	59628700	59629700	-3.493708156410863
chr2	59628800	59629800	-2.9765942109289463
chr2	59628900	59629900	-2.6336476241114752
chr2	59629000	59630000	-2.2198395753605866
chr2	59629100	59630100	-2.1914928014459742
chr2	59629200	59630200	-2.0439155817532098
chr2	59629300	59630300	-1.6825643339477507
chr2	59629400	59630400	-1.4346003128593483
chr2	59629500	59630500	-1.5297258199295285
chr2	59629600	59630600	-1.9615555157370128
chr2	59629700	59630700	-1.911385610308004
chr2	59629800	59630800	-2.5261521229184014
chr2	59629900	59630900	-2.6798988475550907
chr2	59630000	59631000	-2.7715344717695483
chr2	59630100	59631100	-2.4776559154087012
chr2	59630200	59631200	-2.426222572160728
chr2	59630300	59631300	-2.458397242508079
chr2	59630400	59631400	-2.7860772080490612
chr2	59630500	59631500	-2.9738268972624025
chr2	59630600	59631600	-2.389163567428879
chr2	59630700	59631700	-1.5445520608725412
chr2	59630800	59631800	-0.6842837232690194
chr2	59630900	59631900	-0.6035922163904641
chr2	59631000	59632000	-0.5827697451601004
chr2	59631100	59632100	-0.4267454656545946
chr2	59631200	59632200	-0.5071344887595512
chr2	59631300	59632300	-1.212995433236194
chr2	59631400	59632400	-1.005394520858692
chr2	59631500	59632500	-0.5179123810409317
chr2	59631600	59632600	-0.9434422531688436
chr2	59631700	59632700	-1.5726324178803024
chr2	59631800	59632800	-1.882433699889766
chr2	59631900	59632900	-2.2057645009776445
chr2	59632000	59633000	-1.920470700523043
chr2	59632100	59633100	-2.560717125006311
chr2	59632200	59633200	-2.8091546970654124
chr2	59632300	59633300	-2.335341075867314
chr2	59632400	59633400	-2.528547481847238
chr2	59632500	59633500	-2.9349604544577255
chr2	59632600	59633600	-2.797058909672244
chr2	59632700	59633700	-2.9457192506256744
chr2	59632800	59633800	-2.6832696622162064
chr2	59632900	59633900	-2.1161616536467363
chr2	59633000	59634000	-1.9658036272379742
chr2	59633100	59634100	-1.8228102080182804
chr2	59633200	59634200	-1.6450177242897843
chr2	59633300	59634300	-1.6627539773574391
chr2	59633400	59634400	-2.0656541485939792
chr2	59633500	59634500	-2.2878814472415256
chr2	59633600	59634600	-2.683593652893794
chr2	59633700	59634700	-2.5933103937452358
chr2	59633800	59634800	-2.489616698366862
chr2	59633900	59634900	-2.4797422088085983
chr2	59634000	59635000	-3.128984419655818
chr2	59634100	59635100	-2.085587954565263
chr2	59634200	59635200	-2.046889954398882
chr2	59634300	59635300	-2.7241579494182666
chr2	59634400	59635400	-2.557786194755956
chr2	59634500	59635500	-1.7077730614936908
chr2	59634600	59635600	-1.0531189625692008
chr2	59634700	59635700	-1.5286830210731917
chr2	59634800	59635800	-1.5115026844009192
chr2	59634900	59635900	-1.4952185048631643
chr2	59635000	59636000	-1.278252002434969
chr2	59635100	59636100	-1.9789014816793515
chr2	59635200	59636200	-2.0390904147507443
chr2	59635300	59636300	-1.435936065919706
chr2	59635400	59636400	-1.4265068289654903
chr2	59635500	59636500	-2.380152320654773
chr2	59635600	59636600	-2.3409885891408835
chr2	59635700	59636700	-1.9925768515409088
chr2	59635800	59636800	-2.6114668971939534
chr2	59635900	59636900	-3.3333128266251766
chr2	59636300	59637300	-2.5865337014147425
chr2	59636400	59637400	-2.6104614866350926
chr2	59636500	59637500	-2.354290797484558
chr2	59636600	59637600	-2.9363446692671142
chr2	59636700	59637700	-3.2805679976111235
chr2	59636800	59637800	-2.685642522525766
chr2	59636900	59637900	-2.0600928147433506
chr2	59637000	59638000	-2.3571202394249093
chr2	59637100	59638100	-2.954662514352429
chr2	59637200	59638200	-3.661287355926585
chr2	59637300	59638300	-4.674002154678415
chr2	59637400	59638400	-4.226824160691013
chr2	59637500	59638500	-4.569811655871979
chr2	59637600	59638600	-5.112945441154412
chr2	59637700	59638700	-5.245101161649719
chr2	59637800	59638800	-5.943986378151799
chr2	59637900	59638900	-6.6640339480607595
chr2	59638000	59639000	-6.693489919277515
chr2	59638100	59639100	-6.165461442200588
chr2	59638200	59639200	-5.957776658895129
chr2	59638300	59639300	-5.896149279127009
chr2	59638400	59639400	-6.482855463578442
chr2	59638500	59639500	-6.222487951372572
chr2	59638600	59639600	-5.840504542765718
chr2	59638700	59639700	-5.688813275736687
chr2	59638800	59639800	-5.263926678000037
chr2	59638900	59639900	-4.904962400678069
chr2	59639000	59640000	-5.062403972296044
chr2	59639100	59640100	-5.702498791910843
chr2	59639200	59640200	-5.618384864927133
chr2	59639300	59640300	-5.684370949868518
chr2	59639400	59640400	-5.896843811936301
chr2	59639500	59640500	-5.318248925952127
chr2	59639600	59640600	-5.2845961217782245
chr2	59639700	59640700	-4.720134993677374
chr2	59639800	59640800	-4.382188884416071
chr2	59639900	59640900	-4.07972247415402
chr2	59640000	59641000	-3.591791683083991
chr2	59640100	59641100	-3.9099733554554392
chr2	59640200	59641200	-3.0315225701166613
chr2	59640300	59641300	-2.6458490230707663
chr2	59640400	59641400	-1.8517395779073569
chr2	59640500	59641500	-2.4300304211514216
chr2	59640600	59641600	-1.8172135082230827
chr2	59640700	59641700	-1.7922458164635404
chr2	59640800	59641800	-2.018657404908065
chr2	59640900	59641900	-1.9368522748403367
chr2	59641000	59642000	-1.650880162205878
chr2	59641100	59642100	-0.5134738935768521
chr2	59641200	59642200	-1.4627939008751831
chr2	59641300	59642300	-1.9449160114759017
chr2	59641400	59642400	-2.0136471053940284
chr2	59641500	59642500	-1.684154078018104
chr2	59641600	59642600	-1.638941736989134
chr2	59642700	59643700	-1.1766010983764696
chr2	59642800	59643800	-0.9534961142669072
chr2	59642900	59643900	-0.40697220524474187
chr2	59643000	59644000	0.44883334737880265
chr2	59643100	59644100	0.4727957341969034
chr2	59643200	59644200	0.4303022658444137
chr2	59644500	59645500	-2.388921181598638
chr2	59644600	59645600	-2.2892561715063042
chr2	59644700	59645700	-2.0741654373430976
chr2	59644800	59645800	-2.056771701356688
chr2	59644900	59645900	-2.0158585263733992
chr2	59645000	59646000	-2.0416387531948605
chr2	59645100	59646100	-2.286778085297983
chr2	59645200	59646200	-3.0783719243894714
chr2	59645300	59646300	-2.466999239561181
chr2	59645400	59646400	-2.3264108491522117
chr2	59645500	59646500	-2.8561114658052964
chr2	59645600	59646600	-2.8498437252932547
chr2	59645700	59646700	-3.143317385708254
chr2	59645800	59646800	-3.1365478226072723
chr2	59645900	59646900	-3.162446105626511
chr2	59646000	59647000	-2.8878451793514865
chr2	59646100	59647100	-2.663915277021987
chr2	59646200	59647200	-2.131965321199864
chr2	59646300	59647300	-2.663431131235344
chr2	59646400	59647400	-2.1374731476419884
chr2	59646500	59647500	-1.7488565469091362
chr2	59646600	59647600	-2.401247505799618
chr2	59646700	59647700	-2.285565108401274
chr2	59646800	59647800	-2.483001924159104
chr2	59646900	59647900	-2.4976017857490653
chr2	59647000	59648000	-2.950069663468535
chr2	59647100	59648100	-3.6188009541420576
chr2	59648800	59649800	-1.215625415456991
chr2	59648900	59649900	-1.6068755486878157
chr2	59649000	59650000	-1.5951235103725743
chr2	59649100	59650100	-1.4540803220871417
chr2	59649200	59650200	-0.8060271832304916
chr2	59649300	59650300	-0.7008920972724059
chr2	59649400	59650400	-0.2736742997142879
chr2	59649500	59650500	-0.37530963652304666
chr2	59649600	59650600	-0.8465865582992008
chr2	59649700	59650700	-1.3336669064015032
chr2	59649800	59650800	-0.9926789448462824
chr2	59649900	59650900	-1.090895364247746
chr2	59650000	59651000	-0.9437616799709704
chr2	59650100	59651100	-1.1577470074452874
chr2	59650200	59651200	-1.0761805508115814
chr2	59650300	59651300	-1.1416168088984624
chr2	59650400	59651400	-2.0129797207520768
chr2	59650500	59651500	-2.111350903386878
chr2	59650600	59651600	-1.3338304906189271
chr2	59650700	59651700	-0.6465172318342499
chr2	59650800	59651800	-0.7290481110546848
chr2	59650900	59651900	-0.1818223917814626
chr2	59651000	59652000	-0.7922642756015049
chr2	59651100	59652100	-1.5228035847700467
chr2	59651200	59652200	-1.9583497669352967
chr2	59651300	59652300	-1.5872332460735412
chr2	59651400	59652400	-1.1873398466847749
chr2	59651500	59652500	-1.274863940642818
chr2	59651600	59652600	-1.6710146704542252
chr2	59651700	59652700	-2.16201450244874
chr2	59651800	59652800	-2.1122846030395817
chr2	59651900	59652900	-2.5040749721250983
chr2	59652000	59653000	-2.3275158235442692
chr2	59652100	59653100	-1.4409695686014887
chr2	59652200	59653200	-1.3379067962463504
chr2	59652300	59653300	-1.5344910697699183
chr2	59652400	59653400	-1.23997634315061
chr2	59652500	59653500	-1.2839742928483546
chr2	59652600	59653600	-1.43606935953519
chr2	59652700	59653700	-1.2838628093583808
chr2	59652800	59653800	-1.6653076145686498
chr2	59653400	59654400	-1.7054970903788425
chr2	59653500	59654500	-1.6065268414562055
chr2	59653600	59654600	-2.11814133358437
chr2	59653700	59654700	-2.252077114356124
chr2	59653800	59654800	-2.8042569556963635
chr2	59653900	59654900	-2.840188005483568
chr2	59654000	59655000	-3.0529052492352577
chr2	59654100	59655100	-2.671147834147296
chr2	59654200	59655200	-2.1440721415758945
chr2	59654300	59655300	-2.3658383870856934
chr2	59654400	59655400	-2.482676908001924
chr2	59654500	59655500	-2.5866373208629287
chr2	59654600	59655600	-2.685817361874096
chr2	59654700	59655700	-2.4468428888120664
chr2	59654800	59655800	-1.864838365231144
chr2	59654900	59655900	-1.8113686297119207
chr2	59655000	59656000	-1.8399489988817253
chr2	59655100	59656100	-2.1355513772280457
chr2	59655200	59656200	-2.0428829774462485
chr2	59655300	59656300	-1.479281724610019
chr2	59655400	59656400	-1.741993631234009
chr2	59655500	59656500	-1.2038916574408791
chr2	59655600	59656600	0.01707714615449566
chr2	59655700	59656700	-0.2630687403811921
chr2	59655800	59656800	0.09377933818884927
chr2	59655900	59656900	0.2875562684929939
chr2	59656000	59657000	-0.30097397533350995
chr2	59656100	59657100	-0.40689458835689385
chr2	59656200	59657200	-0.9390414833685586
chr2	59656300	59657300	-1.3220118071782896
chr2	59656400	59657400	-0.780127999208182
chr2	59656500	59657500	-1.0495954631373938
chr2	59656600	59657600	-1.9926906463083145
chr2	59656700	59657700	-1.873299521799892
chr2	59656800	59657800	-2.432748902860547
chr2	59656900	59657900	-2.7356473372993686
chr2	59657000	59658000	-2.2987940908904427
chr2	59657100	59658100	-1.9166560452475807
chr2	59657200	59658200	-1.4844868656161807
chr2	59657300	59658300	-1.1137076798247734
chr2	59657400	59658400	-1.0918853290142845
chr2	59657500	59658500	-1.2407137648196886
chr2	59657600	59658600	-0.5609505701318871
chr2	59657700	59658700	-0.4762222758057385
chr2	59657800	59658800	-0.006491761825004136
chr2	59657900	59658900	0.4007399734500973
chr2	59658600	59659600	-1.3000660812342142
chr2	59658700	59659700	-1.3703172548169629
chr2	59658800	59659800	-1.211707146712131
chr2	59658900	59659900	-1.2797427285754819
chr2	59659000	59660000	-0.9008323231923028
chr2	59659100	59660100	-0.6268361412439346
chr2	59659200	59660200	-0.7473069549306591
chr2	59659300	59660300	-0.5921712988128021
chr2	59659400	59660400	-0.6527341234832829
chr2	59659500	59660500	-0.08407177015430872
chr2	59659600	59660600	-1.0242674414403468
chr2	59659700	59660700	-0.8073375305171924
chr2	59659800	59660800	-0.8840043642769589
chr2	59659900	59660900	-0.7428159632634525
chr2	59660000	59661000	-0.7937771908778188
chr2	59660100	59661100	-0.8920088439715025
chr2	59660200	59661200	-0.6059860783428817
chr2	59660300	59661300	-1.0512665246913035
chr2	59660400	59661400	-0.8619095942575398
chr2	59660500	59661500	-1.1852402765191952
chr2	59660600	59661600	-1.0410868566093752
chr2	59660700	59661700	-1.3034947044192993
chr2	59660800	59661800	-1.5690544708985468
chr2	59660900	59661900	-1.7561705549174609
chr2	59661000	59662000	-1.5449281642341426
chr2	59661100	59662100	-1.2925335143826857
chr2	59661200	59662200	-1.9653628743076
chr2	59661300	59662300	-1.3023986502882998
chr2	59661400	59662400	-1.3850881128382921
chr2	59661500	59662500	-1.7551027807831745
chr2	59661600	59662600	-1.2525918094038448
chr2	59661700	59662700	-1.0004065382391705
chr2	59661800	59662800	-0.7119235506657883
chr2	59661900	59662900	-0.6724234194293747
chr2	59662000	59663000	-1.0804821565659362
chr2	59662100	59663100	-1.3757355317647844
chr2	59662200	59663200	-0.8676764409048747
chr2	59665600	59666600	-0.8376052712470561
chr2	59665700	59666700	-1.1848548712683136
chr2	59665800	59666800	-0.5095967966147954
chr2	59665900	59666900	-0.5123809013410479
chr2	59666000	59667000	-0.727058647049371
chr2	59666100	59667100	-1.3418964094964547
chr2	59666200	59667200	-1.6314422825858084
chr2	59666300	59667300	-1.7522815174284856
chr2	59666400	59667400	-2.0144543831262176
chr2	59666500	59667500	-2.9450013896768765
chr2	59666600	59667600	-3.131338637226677
chr2	59666700	59667700	-2.5095255873084894
chr2	59666800	59667800	-2.1211090974140734
chr2	59666900	59667900	-1.3496790645629069
chr2	59667000	59668000	-1.416365936599503
chr2	59667100	59668100	-1.5480600280248429
chr2	59667200	59668200	-1.1959029862566373
chr2	59667300	59668300	-0.70482906368936
chr2	59667400	59668400	-0.1860216564661752
chr2	59667500	59668500	0.6199336500085381
chr2	59667600	59668600	0.4103503609583208
chr2	59667700	59668700	-0.017596818663503037
chr2	59667800	59668800	-0.5246549614084578
chr2	59667900	59668900	-0.9733368336012036
chr2	59668000	59669000	-0.9701804017573971
chr2	59668100	59669100	-0.5792479228384807
chr2	59668200	59669200	-1.264408400757823
chr2	59668300	59669300	-1.5112954336745787
chr2	59668400	59669400	-1.7106257706325596
chr2	59668500	59669500	-1.7547965481611152
chr2	59668600	59669600	-1.2842326003657751
chr2	59668700	59669700	-0.7160706091415389
chr2	59668800	59669800	-0.34562723650077953
chr2	59668900	59669900	-0.4903136957254682
chr2	59669000	59670000	-0.7033124531341508
chr2	59669100	59670100	-0.9174009213608388
chr2	59669200	59670200	-0.009429227058287769
chr2	59669300	59670300	-0.521845826619991
chr2	59669400	59670400	-1.0139772998419985
chr2	59669500	59670500	-1.6959077895362782
chr2	59669600	59670600	-2.2229164736880818
chr2	59669700	59670700	-2.3120174807609843
chr2	59669800	59670800	-2.2543371136408483
chr2	59669900	59670900	-1.9977497139070228
chr2	59670000	59671000	-2.7693748668231213
chr2	59670100	59671100	-3.2962042830195712
chr2	59670200	59671200	-3.8824765560341614
chr2	59670300	59671300	-3.640848998466272
chr2	59670400	59671400	-2.876629547837112
chr2	59670500	59671500	-2.660754862726566
chr2	59670600	59671600	-2.4311663085487862
chr2	59670700	59671700	-2.4313035287647726
chr2	59670800	59671800	-3.048339883699705
chr2	59670900	59671900	-3.8152793436118166
chr2	59671000	59672000	-2.554513378298496
chr2	59671100	59672100	-2.4539800049189564
chr2	59671200	59672200	-2.338893112603893
chr2	59671300	59672300	-2.3704571830092576
chr2	59671400	59672400	-2.750637182432899
chr2	59671500	59672500	-2.5411774681551407
chr2	59671600	59672600	-2.225351170943432
chr2	59671700	59672700	-2.9625547931592084
chr2	59671800	59672800	-2.354256240638969
chr2	59671900	59672900	-1.8727664744813703
chr2	59672000	59673000	-1.830597572048228
chr2	59672100	59673100	-1.3865598773672478
chr2	59672200	59673200	-0.972407247098062
chr2	59672300	59673300	-0.5617455733198614
chr2	59672400	59673400	-0.015528370955052663
chr2	59672500	59673500	0.2428755935170865
chr2	59672600	59673600	-0.05770623861456471
chr2	59672700	59673700	0.13762457084819074
chr2	59672800	59673800	0.36663991595402895
chr2	59672900	59673900	0.18637108079373726
chr2	59673000	59674000	-0.1767029200486125
chr2	59673100	59674100	-0.13836339254177904
chr2	59673200	59674200	-0.022018237476204232
chr2	59673300	59674300	-0.4131049262775474
chr2	59673400	59674400	-1.1009707674020903
chr2	59673500	59674500	-1.3245278116299748
chr2	59673600	59674600	-1.282932788684872
chr2	59673700	59674700	-0.8787035626202523
chr2	59673800	59674800	-1.099249770604293
chr2	59674900	59675900	-0.9315422383178936
chr2	59675000	59676000	-1.9494137661398543
chr2	59675100	59676100	-2.5631295639514318
chr2	59675200	59676200	-2.778932649868397
chr2	59675300	59676300	-2.9787661250272484
chr2	59675400	59676400	-3.8115682559499566
chr2	59675500	59676500	-3.394864112248951
chr2	59675600	59676600	-4.244898343283704
chr2	59675700	59676700	-4.3083925599543536
chr2	59675800	59676800	-4.2217699086391685
chr2	59675900	59676900	-4.026594859466306
chr2	59676000	59677000	-3.60977199214122
chr2	59676100	59677100	-3.254253987666491
chr2	59676200	59677200	-3.343709128828773
chr2	59676300	59677300	-2.6538461584284585
chr2	59676400	59677400	-1.9805740323605243
chr2	59676500	59677500	-2.3699244819371805
chr2	59676600	59677600	-2.637442929830832
chr2	59676700	59677700	-2.203027466689236
chr2	59676800	59677800	-2.5181115224034465
chr2	59676900	59677900	-2.671075677609556
chr2	59677000	59678000	-2.707814397108017
chr2	59677100	59678100	-2.8505426209163267
chr2	59677200	59678200	-2.810129099902805
chr2	59677300	59678300	-3.5149231869000563
chr2	59677400	59678400	-3.238599115075052
chr2	59677500	59678500	-2.4067651171019384
chr2	59677600	59678600	-2.2627875366522643
chr2	59677700	59678700	-2.3964651964887285
chr2	59677800	59678800	-2.069549183415901
chr2	59677900	59678900	-1.7449521184397765
chr2	59678000	59679000	-2.0161371649681152
chr2	59678100	59679100	-2.7143484798045256
chr2	59678200	59679200	-3.346776692336303
chr2	59678300	59679300	-2.688614016051861
chr2	59678400	59679400	-3.74956047703948
chr2	59678500	59679500	-4.275025483683852
chr2	59678600	59679600	-3.5226464234586787
chr2	59678700	59679700	-3.571360820632356
chr2	59678800	59679800	-3.3489015723330127
chr2	59678900	59679900	-3.434940520851041
chr2	59679000	59680000	-3.209037526710841
chr2	59679100	59680100	-2.2838074197691967
chr2	59679200	59680200	-0.6788696156493309
chr2	59679300	59680300	-0.7287925633000031
chr2	59679400	59680400	0.039178500064036975
chr2	59679500	59680500	0.20895158936546285
chr2	59679600	59680600	-0.4651636903824307
chr2	59679700	59680700	-0.4303317684287214
chr2	59679800	59680800	-0.8637734773465969
chr2	59679900	59680900	-0.8122714676050651
chr2	59680000	59681000	-1.1341278882489192
chr2	59680100	59681100	-1.3606719370285063
chr2	59680200	59681200	-2.2999265873678363
chr2	59680300	59681300	-2.7406857183374798
chr2	59680400	59681400	-2.8461749899413493
chr2	59680500	59681500	-3.067447348905968
chr2	59680600	59681600	-2.327471788245912
chr2	59680700	59681700	-2.301647499788576
chr2	59680800	59681800	-1.70402274169081
chr2	59680900	59681900	-1.5322126270305656
chr2	59681000	59682000	-0.6653119041802771
chr2	59681100	59682100	-0.5995229348432665
chr2	59681200	59682200	-0.4973205848843843
chr2	59681300	59682300	-0.03392489629225266
chr2	59681400	59682400	-0.4228376801426295
chr2	59681500	59682500	-0.13705728231989328
chr2	59681600	59682600	-0.6130372921574161
chr2	59681700	59682700	-1.1843042480862618
chr2	59681800	59682800	-1.1393742397037334
chr2	59681900	59682900	-1.7474870079562
chr2	59682000	59683000	-2.5928969075598656
chr2	59682100	59683100	-2.1536592539431334
chr2	59682200	59683200	-2.6850119525944303
chr2	59682300	59683300	-2.687631081849472
chr2	59682400	59683400	-2.6197627549014
chr2	59682500	59683500	-3.5889473421617235
chr2	59682600	59683600	-3.4066962536203027
chr2	59682700	59683700	-2.8708688680196346
chr2	59682800	59683800	-3.426121123225258
chr2	59682900	59683900	-3.0324027335258035
chr2	59683000	59684000	-2.1413558861435726
chr2	59683100	59684100	-2.3321690023202124
chr2	59683200	59684200	-1.8275751722574562
chr2	59683300	59684300	-1.9122048303189207
chr2	59683400	59684400	-1.5641701030280684
chr2	59683500	59684500	-1.1389873310868883
chr2	59683600	59684600	-1.3402886199810224
chr2	59683700	59684700	-1.1902182869833111
chr2	59683800	59684800	-1.3629255263330275
chr2	59683900	59684900	-1.3156047782925306
chr2	59684000	59685000	-1.3498226602378878
chr2	59684100	59685100	-1.6546739600455354
chr2	59684200	59685200	-1.6867028341525558
chr2	59684300	59685300	-2.0634819324658817
chr2	59684400	59685400	-2.1093875385083063
chr2	59684500	59685500	-1.4125161514679812
chr2	59684600	59685600	-0.8056954915932321
chr2	59684700	59685700	-1.3337762243898943
chr2	59684800	59685800	-1.0701793447565635
chr2	59684900	59685900	-0.9710648400704641
chr2	59685000	59686000	-0.744407243206808
chr2	59685100	59686100	-0.7558683738032883
chr2	59685200	59686200	-1.0319732833549995
chr2	59685300	59686300	-1.0121888960651908
chr2	59685400	59686400	-1.2504365823752988
chr2	59685500	59686500	-1.6166533066501505
chr2	59685600	59686600	-1.8319369247124069
chr2	59685700	59686700	-2.0416346717035103
chr2	59685800	59686800	-3.3325113090468257
chr2	59685900	59686900	-4.048620606718317
chr2	59686000	59687000	-4.428091798727895
chr2	59686100	59687100	-4.78406774225944
chr2	59686200	59687200	-4.941756661468943
chr2	59686300	59687300	-5.737548854984733
chr2	59686400	59687400	-5.413431287670387
chr2	59686500	59687500	-5.704576485407299
chr2	59686600	59687600	-5.8957665926701965
chr2	59686700	59687700	-5.725843361689804
chr2	59686800	59687800	-5.211990507808624
chr2	59686900	59687900	-5.2986028534900695
chr2	59687000	59688000	-5.779463311859306
chr2	59687100	59688100	-6.000353542378801
chr2	59687200	59688200	-6.0501293542899095
chr2	59687300	59688300	-6.000088708422062
chr2	59687400	59688400	-5.9563767727640125
chr2	59687500	59688500	-6.083014179006161
chr2	59687600	59688600	-6.308922250248357
chr2	59687700	59688700	-6.585723718922592
chr2	59687800	59688800	-5.986618737937348
chr2	59689100	59690100	-2.0407902793866373
chr2	59689200	59690200	-2.7055386017717016
chr2	59689300	59690300	-2.7507464208473014
chr2	59689400	59690400	-2.914830762194379
chr2	59689500	59690500	-3.0220787610117505
chr2	59689600	59690600	-3.5471314877787745
chr2	59689700	59690700	-3.687020830992193
chr2	59689800	59690800	-3.1594468245019702
chr2	59689900	59690900	-2.5772670376871987
chr2	59690000	59691000	-2.1530576498939618
chr2	59690100	59691100	-1.9239405961502365
chr2	59690200	59691200	-1.1427363450874022
chr2	59690300	59691300	-0.8413623046452808
chr2	59690400	59691400	-0.8393070748105557
chr2	59690500	59691500	-1.338338008515052
chr2	59690600	59691600	-0.9260585980044342
chr2	59690700	59691700	-0.7072938788555716
chr2	59690800	59691800	-0.968285876384164
chr2	59690900	59691900	-1.3174801044663276
chr2	59691000	59692000	-2.068837716412144
chr2	59691100	59692100	-1.9941031457006584
chr2	59691200	59692200	-1.6674225979464814
chr2	59691300	59692300	-1.9686547381383408
chr2	59691400	59692400	-2.674122841670948
chr2	59691500	59692500	-2.143568337944948
chr2	59691600	59692600	-2.25478768854108
chr2	59691700	59692700	-1.9739998840277249
chr2	59691800	59692800	-1.8400395504465683
chr2	59691900	59692900	-1.6319844633881708
chr2	59692000	59693000	-1.4541860519673944
chr2	59692100	59693100	-1.137996456471598
chr2	59692200	59693200	-1.8603381798354064
chr2	59692300	59693300	-1.2647025444466684
chr2	59692400	59693400	-0.5860783860357961
chr2	59692500	59693500	-0.8556895920756726
chr2	59692600	59693600	-0.5783735574858003
chr2	59692700	59693700	-1.236499870633308
chr2	59692800	59693800	-1.3872117215587771
chr2	59692900	59693900	-1.2048797670104079
chr2	59693000	59694000	-1.367671434194309
chr2	59693100	59694100	-1.2367332405516689
chr2	59693200	59694200	-0.6281327664472743
chr2	59693300	59694300	-1.2364368093340596
chr2	59693400	59694400	-1.1532305784957706
chr2	59693500	59694500	-0.9738983861939722
chr2	59693600	59694600	-1.7860257684529919
chr2	59693700	59694700	-1.7862215885536017
chr2	59693800	59694800	-1.5596487530310554
chr2	59693900	59694900	-1.9894833826206344
chr2	59694000	59695000	-1.6056911039529178
chr2	59694100	59695100	-1.9998434492946973
chr2	59694200	59695200	-2.2971278168801756
chr2	59694300	59695300	-2.4849528191634467
chr2	59694400	59695400	-2.4365576806776
chr2	59694500	59695500	-2.7814848536528665
chr2	59694600	59695600	-2.7993463521370976
chr2	59694700	59695700	-2.170762081814636
chr2	59694800	59695800	-1.984872741885112
chr2	59694900	59695900	-2.0820626757210983
chr2	59695000	59696000	-1.8716426372985806
chr2	59695100	59696100	-1.7098113285707734
chr2	59695200	59696200	-1.7971269184240497
chr2	59695300	59696300	-1.565563602314125
chr2	59695400	59696400	-1.1640854479306038
chr2	59695500	59696500	-1.0501970675148449
chr2	59695600	59696600	-0.3219213247471011
chr2	59695700	59696700	-0.8490769702554976
chr2	59695800	59696800	-1.2178428620219257
chr2	59695900	59696900	-0.9047111772638008
chr2	59696000	59697000	-1.7176313999555317
chr2	59696100	59697100	-1.8299086923257455
chr2	59696200	59697200	-1.9796188119941591
chr2	59696300	59697300	-1.6833970279692638
chr2	59696400	59697400	-1.7935013194193052
chr2	59696500	59697500	-1.333418597536602
chr2	59696600	59697600	-1.5642900031283409
chr2	59696700	59697700	-1.8587828750358548
chr2	59696800	59697800	-1.806659553832208
chr2	59696900	59697900	-2.0815638824477896
chr2	59697000	59698000	-1.8331630688125637
chr2	59697100	59698100	-1.8909795850909925
chr2	59697200	59698200	-1.4124428546681165
chr2	59697300	59698300	-1.2032384734690549
chr2	59697400	59698400	-1.8545066506742784
chr2	59697500	59698500	-1.7255989845865145
chr2	59697600	59698600	-1.833227764549164
chr2	59697700	59698700	-1.6442751825999522
chr2	59697800	59698800	-1.7691761038016314
chr2	59697900	59698900	-1.663515041382415
chr2	59698000	59699000	-1.1626498023114737
chr2	59698100	59699100	-1.0873625879167217
chr2	59698200	59699200	-1.2889959079859594
chr2	59698300	59699300	-1.518028938697609
chr2	59698400	59699400	-1.5597772603691928
chr2	59698500	59699500	-2.3639820635044133
chr2	59698600	59699600	-2.706671754573459
chr2	59698700	59699700	-2.12765887493394
chr2	59698800	59699800	-2.357412543026564
chr2	59698900	59699900	-1.434939094817918
chr2	59699000	59700000	-1.6087451464525309
chr2	59699100	59700100	-1.4331965366269512
chr2	59699200	59700200	-2.048000252479301
chr2	59699300	59700300	-1.445348811201953
chr2	59699400	59700400	-2.263456063915389
chr2	59699500	59700500	-2.2567140571277364
chr2	59699600	59700600	-1.7151345784460252
chr2	59699700	59700700	-2.101469337175668
chr2	59699800	59700800	-2.068709477929949
chr2	59699900	59700900	-2.749177144315592
chr2	59700000	59701000	-2.9682271223232597
chr2	59700100	59701100	-3.757226501169475
chr2	59700200	59701200	-3.154453003665987
chr2	59700300	59701300	-3.662022913395527
chr2	59700400	59701400	-2.3395554937315404
chr2	59700500	59701500	-1.8347195391930773
chr2	59700600	59701600	-1.5793234458962302
chr2	59700700	59701700	-0.8760109907821431
chr2	59700800	59701800	-0.5653132633458847
chr2	59700900	59701900	-0.6771722597340923
chr2	59701000	59702000	-0.9002547149573583
chr2	59701100	59702100	-0.2606179749387667
chr2	59701200	59702200	-0.7400721504935773
chr2	59701300	59702300	-1.3872038709913534
chr2	59701400	59702400	-2.1112345013212828
chr2	59701500	59702500	-2.2499565989015484
chr2	59701600	59702600	-2.8200433999575805
chr2	59701700	59702700	-3.1589841368551084
chr2	59701800	59702800	-3.670052702730618
chr2	59701900	59702900	-3.187761128575223
chr2	59702000	59703000	-3.3825035274317763
chr2	59702100	59703100	-3.69668808136773
chr2	59702200	59703200	-3.0992044510877577
chr2	59702300	59703300	-2.6172587319741725
chr2	59702400	59703400	-2.3711720028955505
chr2	59702500	59703500	-2.9976681931468234
chr2	59702600	59703600	-2.879073864912897
chr2	59702700	59703700	-3.542192699208708
chr2	59702800	59703800	-3.676254190650892
chr2	59702900	59703900	-3.420603565740304
chr2	59703000	59704000	-2.987315774771973
chr2	59703100	59704100	-3.0444183933018225
chr2	59703200	59704200	-3.275669162161948
chr2	59703300	59704300	-3.214932357929213
chr2	59703400	59704400	-2.9928248312957546
chr2	59703500	59704500	-2.2959489936747617
chr2	59703600	59704600	-2.9814868641336765
chr2	59703700	59704700	-2.780887608864519
chr2	59703800	59704800	-2.4795640867098263
chr2	59703900	59704900	-3.3447382009734468
chr2	59704000	59705000	-3.5102159842055816
chr2	59704100	59705100	-2.897437847055252
chr2	59704200	59705200	-2.4116879330924093
chr2	59704300	59705300	-2.8673862079879746
chr2	59704400	59705400	-2.8809803589821152
chr2	59704500	59705500	-3.5184757452172284
chr2	59704600	59705600	-3.0702615377314983
chr2	59704700	59705700	-3.1577821945355007
chr2	59704800	59705800	-2.6716303876156724
chr2	59704900	59705900	-3.1966877688319504
chr2	59705000	59706000	-3.185531146113382
chr2	59705100	59706100	-3.712064415689291
chr2	59705200	59706200	-4.192929817369157
chr2	59705300	59706300	-4.244531225814433
chr2	59705400	59706400	-4.169505185155447
chr2	59705500	59706500	-3.7269449851114285
chr2	59705600	59706600	-3.3189386589545378
chr2	59705700	59706700	-2.9172981283504744
chr2	59705800	59706800	-3.509561388050604
chr2	59705900	59706900	-2.7796451567872897
chr2	59706000	59707000	-2.442765884096154
chr2	59706100	59707100	-2.4284827484659846
chr2	59706200	59707200	-2.572426669787278
chr2	59706300	59707300	-2.2453388747783767
chr2	59706400	59707400	-2.3626731246462525
chr2	59706500	59707500	-2.6984121298858605
chr2	59706600	59707600	-2.9797854864006794
chr2	59706700	59707700	-3.1161913455216914
chr2	59706800	59707800	-2.8097941781812925
chr2	59706900	59707900	-2.7653556751347326
chr2	59707000	59708000	-3.024257936428872
chr2	59707100	59708100	-2.5703372202740944
chr2	59708100	59709100	-0.6771020806989148
chr2	59708200	59709200	-1.3254562567522332
chr2	59708300	59709300	-0.9036659569595472
chr2	59708400	59709400	-0.7870404263402169
chr2	59708500	59709500	-0.933353875668845
chr2	59708600	59709600	-1.4832149170489741
chr2	59708700	59709700	-1.0141396846183073
chr2	59708800	59709800	-0.6090440458503814
chr2	59708900	59709900	-0.6862872233593135
chr2	59709000	59710000	-0.6998869022246518
chr2	59709100	59710100	-0.1095719286249102
chr2	59709200	59710200	0.9394150051276208
chr2	59709300	59710300	0.49236414190227396
chr2	59709400	59710400	0.9958409025732112
chr2	59709500	59710500	1.1446797870335093
chr2	59709600	59710600	2.035689587310792
chr2	59709700	59710700	0.9934161829488242
chr2	59709800	59710800	0.05368814816007888
chr2	59709900	59710900	-0.33632153218642324
chr2	59710000	59711000	-0.8031512234213443
chr2	59710100	59711100	-1.1198097104111826
chr2	59710200	59711200	-1.6204684945344874
chr2	59710300	59711300	-1.7520498256435282
chr2	59710400	59711400	-1.6792128931391392
chr2	59710500	59711500	-1.2599520403222004
chr2	59710600	59711600	-2.8318070805027675
chr2	59710700	59711700	-2.3501596908647864
chr2	59710800	59711800	-1.9192900426193888
chr2	59710900	59711900	-1.7589687910702172
chr2	59711000	59712000	-2.490664271314218
chr2	59711100	59712100	-2.8962494816807047
chr2	59711200	59712200	-2.7336693210563765
chr2	59711300	59712300	-2.6309111738857642
chr2	59711400	59712400	-2.7645454285373083
chr2	59711500	59712500	-3.326702768540545
chr2	59711600	59712600	-2.6652675889151136
chr2	59711700	59712700	-2.862479163936176
chr2	59711800	59712800	-3.1161446797378325
chr2	59711900	59712900	-3.4969942816627926
chr2	59712000	59713000	-2.5422459078290167
chr2	59712100	59713100	-1.8655301137384879
chr2	59712200	59713200	-1.999630046325657
chr2	59712300	59713300	-1.6511702203059668
chr2	59712400	59713400	-1.4536885606861925
chr2	59712500	59713500	-1.1032258133320776
chr2	59712600	59713600	-1.0607063761175262
chr2	59712700	59713700	-1.1517760591411863
chr2	59712800	59713800	-0.8497952614642786
chr2	59712900	59713900	-0.28867025990554196
chr2	59713000	59714000	0.13562707856946965
chr2	59713100	59714100	0.11168862264473008
chr2	59713200	59714200	0.35632574933946703
chr2	59713300	59714300	0.32961870766494944
chr2	59713400	59714400	-0.3599494609960988
chr2	59713500	59714500	-0.33742595669553105
chr2	59713600	59714600	0.128595222730556
chr2	59713700	59714700	-0.013137030706912928
chr2	59713800	59714800	0.13757738820175502
chr2	59713900	59714900	0.13864950776107368
chr2	59714000	59715000	-0.6510387079725938
chr2	59714100	59715100	-0.4573467453960439
chr2	59714200	59715200	-0.3595413945666376
chr2	59714300	59715300	-0.2862640001108421
chr2	59714400	59715400	0.6329907084854616
chr2	59714500	59715500	0.03593410051542427
chr2	59714600	59715600	0.042744671407535136
chr2	59714700	59715700	-0.2169610188851101
chr2	59714800	59715800	-0.5206632906195969
chr2	59714900	59715900	-0.6838472959834839
chr2	59715000	59716000	-0.5719241666812235
chr2	59715100	59716100	-0.5101677981122483
chr2	59715200	59716200	-0.9141086955402636
chr2	59715300	59716300	-1.342087413606582
chr2	59715400	59716400	-1.9065594135224075
chr2	59716500	59717500	0.06980552767722875
chr2	59716600	59717600	0.1853967989427266
chr2	59716700	59717700	-0.30206528544932165
chr2	59716800	59717800	0.7022165488181185
chr2	59716900	59717900	0.6986608285042367
chr2	59717000	59718000	0.14758417719265515
chr2	59717100	59718100	-0.17295627565326924
chr2	59717200	59718200	-0.11252478547518033
chr2	59717300	59718300	-0.19515784393410032
chr2	59717400	59718400	0.254701209603475
chr2	59717500	59718500	0.4615521037986349
chr2	59717600	59718600	0.5506634096947326
chr2	59717700	59718700	1.6481068228568876
chr2	59717800	59718800	0.6802080823047212
chr2	59717900	59718900	0.6746647084158646
chr2	59718000	59719000	0.36695756158167775
chr2	59718100	59719100	0.14164720606629785
chr2	59718200	59719200	-0.4709043635674096
chr2	59718300	59719300	-0.15550425406253093
chr2	59718400	59719400	-0.5628142862772653
chr2	59718500	59719500	-0.5913541167314389
chr2	59718600	59719600	-1.4879260243676806
chr2	59718700	59719700	-2.1424885105571447
chr2	59718800	59719800	-1.5119512319519368
chr2	59718900	59719900	-1.8536158170781127
chr2	59719000	59720000	-1.761112061337191
chr2	59719100	59720100	-1.2655393221051647
chr2	59719200	59720200	-0.7178848859282801
chr2	59719300	59720300	-1.246739790473489
chr2	59719400	59720400	-1.5991496413423358
chr2	59719500	59720500	-1.4917832822957469
chr2	59719600	59720600	-0.7916197683456823
chr2	59719700	59720700	-0.5246678991698294
chr2	59719800	59720800	-0.5225070501581991
chr2	59719900	59720900	-0.006395125852660003
chr2	59720000	59721000	0.009230572354305123
chr2	59720100	59721100	0.3518394394284387
chr2	59720200	59721200	-0.5368973720975918
chr2	59720300	59721300	-0.5625280638177906
chr2	59720400	59721400	0.0377756419387986
chr2	59720500	59721500	-0.14135838397640596
chr2	59720600	59721600	-0.5302321748505402
chr2	59720700	59721700	-0.7264121788327921
chr2	59720800	59721800	-0.4634970773228922
chr2	59720900	59721900	-0.04510319488602808
chr2	59721000	59722000	0.09234869391530716
chr2	59721100	59722100	-0.09705269902386238
chr2	59721200	59722200	0.564914383696138
chr2	59721300	59722300	0.6372337114693646
chr2	59721400	59722400	0.16597946154648852
chr2	59721500	59722500	0.17454587506801233
chr2	59721600	59722600	-0.004607877800288878
chr2	59721700	59722700	-0.4523588788863868
chr2	59721800	59722800	-0.5491027060397129
chr2	59721900	59722900	-1.4702873739821491
chr2	59722000	59723000	-1.0330371650860253
chr2	59722100	59723100	-1.0828303007704396
chr2	59722200	59723200	-1.2380115960099225
chr2	59722300	59723300	-1.1225731520385949
chr2	59722400	59723400	-1.4401031741646324
chr2	59722500	59723500	-1.1234322193556936
chr2	59722600	59723600	-0.6558927942144026
chr2	59722700	59723700	-0.3792913434569125
chr2	59722800	59723800	-0.7949415321203004
chr2	59722900	59723900	0.026754459878531
chr2	59723000	59724000	-0.14873943192480574
chr2	59723100	59724100	-0.6112345444851653
chr2	59723200	59724200	-0.04624051240983156
chr2	59723300	59724300	-0.6334788987406311
chr2	59723400	59724400	-0.7006004289662878
chr2	59723500	59724500	-1.4427953164918517
chr2	59723600	59724600	-1.8751397188528665
chr2	59723700	59724700	-1.3922088084415007
chr2	59723800	59724800	-0.8815416425985859
chr2	59723900	59724900	-1.845998030144072
chr2	59724000	59725000	-1.59468124384532
chr2	59724100	59725100	-1.5539195075319965
chr2	59724200	59725200	-1.8787312685806008
chr2	59724300	59725300	-1.3501736249306775
chr2	59724400	59725400	-1.4023226823502446
chr2	59724500	59725500	-0.4722076186788165
chr2	59724600	59725600	-0.024416626216425704
chr2	59724700	59725700	-0.3893070056075566
chr2	59724800	59725800	-0.72697141575464
chr2	59724900	59725900	-0.5435031419190152
chr2	59725000	59726000	-1.0321289007113863
chr2	59725100	59726100	-0.9462944885641668
chr2	59725200	59726200	-1.3507556971722292
chr2	59725300	59726300	-2.1029412143150488
chr2	59725400	59726400	-2.3229501903295824
chr2	59725500	59726500	-2.7352305745261485
chr2	59725600	59726600	-2.9812265015576807
chr2	59725700	59726700	-3.5221298818392026
chr2	59725800	59726800	-3.50439815925569
chr2	59725900	59726900	-2.9806422468812483
chr2	59726000	59727000	-2.33445967139519
chr2	59726100	59727100	-2.1214481662612523
chr2	59726200	59727200	-1.3254592433535868
chr2	59726300	59727300	-0.8462508722284284
chr2	59726400	59727400	-0.16992307174994234
chr2	59726500	59727500	-0.10598770356210002
chr2	59726600	59727600	-0.08161776891592618
chr2	59726700	59727700	-0.14796645863290284
chr2	59726800	59727800	-0.27971213079069496
chr2	59726900	59727900	-0.39478486765999177
chr2	59727000	59728000	-1.0491495858128248
chr2	59727100	59728100	-1.294905645637675
chr2	59727200	59728200	-1.699675620770911
chr2	59727300	59728300	-2.0770107297545595
chr2	59727400	59728400	-2.049874851557411
chr2	59727500	59728500	-2.696766098402744
chr2	59727600	59728600	-2.416584692409514
chr2	59727700	59728700	-2.2529106369927643
chr2	59727800	59728800	-2.3522828791455392
chr2	59727900	59728900	-4.018461285178581
chr2	59728000	59729000	-3.4773938734700636
chr2	59728100	59729100	-3.6298715444203533
chr2	59728200	59729200	-3.5549669183345984
chr2	59728300	59729300	-2.537326557710067
chr2	59728400	59729400	-3.1380041665188223
chr2	59728500	59729500	-1.97638910531566
chr2	59728600	59729600	-1.6643207015758577
chr2	59728700	59729700	-0.7521296639993724
chr2	59728800	59729800	-0.8498079196005862
chr2	59728900	59729900	0.8801950276857867
chr2	59729000	59730000	-0.13998187498576295
chr2	59729100	59730100	-0.18272247234032304
chr2	59729200	59730200	-0.4489222370203615
chr2	59729300	59730300	-1.589620813886008
chr2	59729400	59730400	-1.2780036087719215
chr2	59729500	59730500	-2.3220339806692167
chr2	59729600	59730600	-2.2324095762399745
chr2	59729700	59730700	-2.8491331239082633
chr2	59729800	59730800	-2.789442707668495
chr2	59729900	59730900	-3.3344118188682876
chr2	59730000	59731000	-2.9633225072522538
chr2	59730100	59731100	-2.6564462648756284
chr2	59730200	59731200	-1.4266455786268435
chr2	59730300	59731300	-0.9240317039013324
chr2	59730400	59731400	-0.39158891184686345
chr2	59730500	59731500	-0.5014798721044211
chr2	59730600	59731600	-0.5356889197004241
chr2	59730700	59731700	-0.5473447109420773
chr2	59730800	59731800	-0.1705726084628082
chr2	59730900	59731900	0.1823738293458891
chr2	59731000	59732000	0.6546600452108492
chr2	59731100	59732100	0.33857002353137466
chr2	59731200	59732200	-0.4740681589622171
chr2	59731300	59732300	-0.5217824357527067
chr2	59731400	59732400	-1.0968587983187144
chr2	59731500	59732500	-0.5573603125358186
chr2	59731600	59732600	-0.5256798181383713
chr2	59731700	59732700	-0.4801595381330708
chr2	59731800	59732800	-0.6716014523735758
chr2	59731900	59732900	-0.7909815044462385
chr2	59732000	59733000	-0.5111113970831268
chr2	59732100	59733100	-0.4040156096048371
chr2	59732200	59733200	-0.6297470827607885
chr2	59732300	59733300	-1.0440431379866295
chr2	59732400	59733400	-0.5219674725556529
chr2	59732500	59733500	-0.34862947410602835
chr2	59732600	59733600	-0.6411150816606608
chr2	59732700	59733700	-0.09883337385340396
chr2	59732800	59733800	0.008316234734090489
chr2	59732900	59733900	0.23835741661549026
chr2	59733000	59734000	-0.1163537114067981
chr2	59733100	59734100	0.2288329758383917
chr2	59733200	59734200	0.06658718733574683
chr2	59733300	59734300	0.4357957643216197
chr2	59733400	59734400	0.4609926743092326
chr2	59733500	59734500	0.6212006522182629
chr2	59733600	59734600	0.6203055393918749
chr2	59733700	59734700	-0.1104829615581448
chr2	59733800	59734800	-0.10864385367769612
chr2	59733900	59734900	-0.190188819428326
chr2	59734000	59735000	-0.5165774403410792
chr2	59734100	59735100	-0.7525914428979257
chr2	59734200	59735200	-1.0589701201879258
chr2	59734300	59735300	-1.2672300712354805
chr2	59734400	59735400	-1.3300427555683392
chr2	59734500	59735500	-1.4120670819285577
chr2	59734600	59735600	-1.5454212777646883
chr2	59734700	59735700	-1.3619477588736724
chr2	59734800	59735800	-1.8042190506881968
chr2	59734900	59735900	-1.967837780813812
chr2	59735000	59736000	-1.7846674321305647
chr2	59735100	59736100	-1.4492499485465258
chr2	59735200	59736200	-0.9733114879971492
chr2	59735300	59736300	-0.19572204161610127
chr2	59735400	59736400	-0.5185404961732337
chr2	59735500	59736500	-0.2372197136313203
chr2	59735600	59736600	-0.11391107794044288
chr2	59735700	59736700	-0.5083652884329487
chr2	59735800	59736800	0.36693361660623375
chr2	59735900	59736900	0.6024985524972699
chr2	59736000	59737000	0.21331520376658902
chr2	59736100	59737100	-0.7951082444722943
chr2	59736200	59737200	-0.7543207694205513
chr2	59736300	59737300	-1.3390275826229026
chr2	59736400	59737400	-1.8514615141786683
chr2	59736500	59737500	-1.9396396647461864
chr2	59736600	59737600	-1.939977955871289
chr2	59736700	59737700	-1.4660573709323488
chr2	59736800	59737800	-2.209703125265189
chr2	59736900	59737900	-2.708300898858756
chr2	59737000	59738000	-2.1742117249050175
chr2	59737100	59738100	-1.4951301583549437
chr2	59737200	59738200	-1.478520525184853
chr2	59737300	59738300	-0.8845459798611554
chr2	59737400	59738400	-0.533179485476578
chr2	59737500	59738500	-0.4992877359919773
chr2	59737600	59738600	-0.2452847044643137
chr2	59737700	59738700	-0.17459715510532173
chr2	59737800	59738800	0.5190612567397717
chr2	59737900	59738900	1.117144180184628
chr2	59738000	59739000	1.1067493263398531
chr2	59738100	59739100	0.8348107302513231
chr2	59738200	59739200	1.0945326319345718
chr2	59738300	59739300	0.142102579153765
chr2	59738400	59739400	0.30128811629405644
chr2	59738500	59739500	-0.04443150334709662
chr2	59738600	59739600	-0.7638388486074762
chr2	59738700	59739700	-0.9856629667485612
chr2	59738800	59739800	-0.8621027788698772
chr2	59738900	59739900	-1.4917527051967725
chr2	59739000	59740000	-1.2883893787515188
chr2	59739100	59740100	-1.2323047438404873
chr2	59739200	59740200	-1.3092486007248394
chr2	59739300	59740300	-1.4691581018953856
chr2	59739400	59740400	-2.1537330400652155
chr2	59739500	59740500	-1.847186099480126
chr2	59739600	59740600	-1.24242767322334
chr2	59739700	59740700	-0.9610441318243343
chr2	59739800	59740800	-1.7453763732998049
chr2	59739900	59740900	-1.3256806329731223
chr2	59740000	59741000	-1.3967713846226428
chr2	59740100	59741100	-1.5238832448177368
chr2	59740200	59741200	-2.337436844023724
chr2	59740300	59741300	-1.863282022375852
chr2	59740400	59741400	-1.7060347124576098
chr2	59740500	59741500	-1.5678295214207143
chr2	59740600	59741600	-2.404014247346875
chr2	59740700	59741700	-2.7196455453965487
chr2	59740800	59741800	-2.300617737057446
chr2	59740900	59741900	-1.8942842189912743
chr2	59741000	59742000	-2.26233432244475
chr2	59741100	59742100	-2.043698513947964
chr2	59741200	59742200	-2.064521931476245
chr2	59741300	59742300	-2.539216224241424
chr2	59741400	59742400	-2.2314829063134614
chr2	59741500	59742500	-2.2958394873707806
chr2	59741600	59742600	-1.7693118488281037
chr2	59741700	59742700	-1.2351343461068849
chr2	59741800	59742800	-1.3910101193213844
chr2	59741900	59742900	-1.9751437328277544
chr2	59742000	59743000	-2.0321163254497234
chr2	59742100	59743100	-2.8841018313835223
chr2	59742200	59743200	-2.323507624253964
chr2	59742300	59743300	-1.8345562905740955
chr2	59742400	59743400	-1.8708974126795181
chr2	59742500	59743500	-1.9465449247879087
chr2	59742600	59743600	-1.8786554014515704
chr2	59742700	59743700	-2.234720570330337
chr2	59742800	59743800	-1.7543006635241434
chr2	59742900	59743900	-2.1770797524238272
chr2	59743000	59744000	-2.1062831627126797
chr2	59743100	59744100	-1.6189757636439672
chr2	59743200	59744200	-1.2989697625966738
chr2	59743300	59744300	-0.8691977495165992
chr2	59743400	59744400	-0.5054953997135829
chr2	59743500	59744500	-0.6907088001813201
chr2	59743600	59744600	-0.7984541698305845
chr2	59743700	59744700	-1.0386311039853198
chr2	59743800	59744800	-1.1265728731738005
chr2	59743900	59744900	-1.5366224995740605
chr2	59744000	59745000	-2.1985124862378744
chr2	59744100	59745100	-1.7027792686292889
chr2	59744200	59745200	-2.2070145481741434
chr2	59744300	59745300	-2.2565073043367625
chr2	59744400	59745400	-2.4812954091800616
chr2	59744500	59745500	-2.510987208428301
chr2	59744600	59745600	-2.2145593707021325
chr2	59744700	59745700	-1.8713785437380253
chr2	59744800	59745800	-2.073987526116423
chr2	59744900	59745900	-2.044608547782246
chr2	59745000	59746000	-1.0461005240278225
chr2	59745100	59746100	-1.0690868476258042
chr2	59745200	59746200	-1.1690971722483856
chr2	59745300	59746300	-1.4512485355727898
chr2	59745400	59746400	-1.0947621518300523
chr2	59745500	59746500	-0.5647550191538423
chr2	59745600	59746600	-0.5984438411330112
chr2	59745700	59746700	-0.3103940259047742
chr2	59745800	59746800	-0.2771487201760243
chr2	59745900	59746900	0.6623172378551205
chr2	59746000	59747000	0.4854014686692724
chr2	59746100	59747100	0.10453412199524577
chr2	59746200	59747200	0.4650103926865309
chr2	59746300	59747300	0.6096032564663663
chr2	59746400	59747400	0.27799927402503594
chr2	59746500	59747500	-0.3701742016527645
chr2	59746600	59747600	-0.5147152532236146
chr2	59746700	59747700	-1.0301860477885936
chr2	59746800	59747800	-0.9002944291488942
chr2	59746900	59747900	-1.3943684679637742
chr2	59747000	59748000	-1.7469676642693674
chr2	59747100	59748100	-1.661558672704209
chr2	59747200	59748200	-1.4860448896552247
chr2	59747300	59748300	-1.447683771394979
chr2	59747400	59748400	-0.7251320249984123
chr2	59747500	59748500	-0.18358578080213328
chr2	59747600	59748600	-0.9386577519403868
chr2	59747700	59748700	-1.4330076575340658
chr2	59747800	59748800	-2.281419832009957
chr2	59747900	59748900	-2.0752698947012043
chr2	59748000	59749000	-1.5650313598788586
chr2	59748100	59749100	-2.0785972118742846
chr2	59748200	59749200	-2.421599094649425
chr2	59748300	59749300	-2.229600789431442
chr2	59748400	59749400	-3.3594548765013186
chr2	59748500	59749500	-3.4416529675690226
chr2	59748600	59749600	-2.696659897287429
chr2	59748700	59749700	-2.1986182030243917
chr2	59748800	59749800	-1.3559603362501664
chr2	59748900	59749900	-0.8385868268023053
chr2	59749000	59750000	-1.470156442150783
chr2	59749100	59750100	-1.5219739022631371
chr2	59749200	59750200	-1.1402795417046212
chr2	59749300	59750300	-1.290689294359815
chr2	59749400	59750400	-1.1716319837732905
chr2	59749500	59750500	-1.376344711441662
chr2	59749600	59750600	-1.4506303119811228
chr2	59749700	59750700	-1.461530156665615
chr2	59749800	59750800	-2.3300590765737845
chr2	59749900	59750900	-2.8775782408597563
chr2	59750000	59751000	-2.4692513706769974
chr2	59750100	59751100	-2.2668811431556
chr2	59750200	59751200	-2.46805448468054
chr2	59750300	59751300	-2.7292805363210704
chr2	59750400	59751400	-2.61649408012321
chr2	59750500	59751500	-2.28919723011079
chr2	59750600	59751600	-2.163780056499183
chr2	59750700	59751700	-1.9874321177781704
chr2	59750800	59751800	-1.5466071243154953
chr2	59750900	59751900	-1.7604149910202271
chr2	59751000	59752000	-2.193261973302957
chr2	59751100	59752100	-2.575322731290165
chr2	59751200	59752200	-2.69849159564466
chr2	59751300	59752300	-2.2700056370086776
chr2	59751400	59752400	-2.3111747460935343
chr2	59751500	59752500	-3.7754773234347363
chr2	59751600	59752600	-2.99334178616394
chr2	59751700	59752700	-2.9955605982994755
chr2	59751800	59752800	-3.142232497960663
chr2	59751900	59752900	-3.0950827729492167
chr2	59752000	59753000	-3.224825682672139
chr2	59752100	59753100	-2.8604622809217983
chr2	59752200	59753200	-2.5019013640819545
chr2	59752300	59753300	-2.736352157145635
chr2	59752400	59753400	-1.988802090899351
chr2	59752500	59753500	-0.35115471259842684
chr2	59752600	59753600	-1.0697663607973895
chr2	59752700	59753700	-1.2202848949845142
chr2	59752800	59753800	-0.7448944533389171
chr2	59752900	59753900	-0.2420910978978427
chr2	59753000	59754000	0.22868320115947802
chr2	59753100	59754100	0.16777920025782872
chr2	59753200	59754200	-0.3833289461350001
chr2	59753300	59754300	0.01871260686189648
chr2	59753400	59754400	0.33177138762471764
chr2	59753500	59754500	-0.9917999404086724
chr2	59753600	59754600	-1.1796646767810748
chr2	59753700	59754700	-1.208333246527445
chr2	59753800	59754800	-1.5834091281211673
chr2	59753900	59754900	-1.8597702874500843
chr2	59754000	59755000	-1.8358276404570866
chr2	59754100	59755100	-1.3186827626155886
chr2	59754200	59755200	-1.6524130811189353
chr2	59754300	59755300	-1.8263219028231747
chr2	59754400	59755400	-2.6995353963457807
chr2	59754500	59755500	-1.634813887540154
chr2	59754600	59755600	-1.7986549179108775
chr2	59754700	59755700	-1.5708583253152606
chr2	59754800	59755800	-1.4752203908420938
chr2	59754900	59755900	-1.1085239869254282
chr2	59755000	59756000	-1.456793979934723
chr2	59755100	59756100	-1.1320234388307175
chr2	59755200	59756200	-0.12354046088532895
chr2	59755300	59756300	-0.5628235351270822
chr2	59755400	59756400	0.04790428437975695
chr2	59755500	59756500	0.09237510986242256
chr2	59755600	59756600	0.268688638043501
chr2	59755700	59756700	0.1867730564095224
chr2	59755800	59756800	0.34756106064422515
chr2	59755900	59756900	1.059094439512913
chr2	59756000	59757000	1.6254813044890488
chr2	59756100	59757100	0.8370374566131924
chr2	59756200	59757200	0.2789643356558973
chr2	59756300	59757300	0.5735947562069812
chr2	59756400	59757400	0.2594078502655865
chr2	59756500	59757500	-0.2391292475165817
chr2	59756600	59757600	-0.1379645599749372
chr2	59756700	59757700	-0.39906643076246695
chr2	59756800	59757800	-0.2955484954324629
chr2	59756900	59757900	-0.8498403097317472
chr2	59757000	59758000	-0.9359535949246603
chr2	59757100	59758100	-1.071198730194563
chr2	59757200	59758200	-1.1180331595388762
chr2	59757300	59758300	-1.3704523817562122
chr2	59757400	59758400	-1.174072940845374
chr2	59757500	59758500	-0.6109496244386642
chr2	59757800	59758800	-0.3178737553266323
chr2	59757900	59758900	-0.14735806133527404
chr2	59758000	59759000	-0.1992449574792437
chr2	59758100	59759100	0.21884041395716336
chr2	59758200	59759200	-0.10135351660370354
chr2	59758300	59759300	-0.06504760406475725
chr2	59758400	59759400	0.1725043311453171
chr2	59758500	59759500	0.2357341081741697
chr2	59758600	59759600	-0.9340030636336321
chr2	59758700	59759700	-0.4470503498817765
chr2	59758800	59759800	-0.7715841650884108
chr2	59758900	59759900	-1.5066848499250092
chr2	59759000	59760000	-1.6021076227289461
chr2	59759100	59760100	-1.121740755060209
chr2	59759200	59760200	-0.23744058256311604
chr2	59759300	59760300	-0.2024878984860348
chr2	59759400	59760400	-0.6769648567290514
chr2	59759500	59760500	-1.4676755611336871
chr2	59759600	59760600	-1.1488236179083997
chr2	59759700	59760700	-1.2610450419569417
chr2	59759800	59760800	-0.5559837722681006
chr2	59759900	59760900	0.1046658842710281
chr2	59760000	59761000	0.26891982901357814
chr2	59760100	59761100	0.08280898233652229
chr2	59760200	59761200	-0.29565142481021445
chr2	59760300	59761300	-0.1065882853831541
chr2	59760400	59761400	-0.3364977575080774
chr2	59760500	59761500	-0.6273674730766089
chr2	59760600	59761600	-0.8308267303202824
chr2	59760700	59761700	-1.2304314470532811
chr2	59760800	59761800	-1.6443089652313874
chr2	59760900	59761900	-2.4789326853878197
chr2	59761000	59762000	-2.5988147901861227
chr2	59761100	59762100	-3.0370471376644166
chr2	59761200	59762200	-2.9640126699492675
chr2	59761300	59762300	-3.0489913842441574
chr2	59761400	59762400	-2.9993507652853864
chr2	59761500	59762500	-2.882858186325012
chr2	59761600	59762600	-1.900834525748668
chr2	59761700	59762700	-1.5791550981558196
chr2	59761800	59762800	-1.6679037967855233
chr2	59761900	59762900	-0.8535990593954349
chr2	59762000	59763000	-1.0904404207952194
chr2	59762100	59763100	-1.6782752063418944
chr2	59762200	59763200	-1.4963209836800242
chr2	59762300	59763300	-1.1387385915317658
chr2	59762400	59763400	-1.0525196331343745
chr2	59763500	59764500	-1.2061577896625932
chr2	59763600	59764600	-0.4918920218747446
chr2	59763700	59764700	0.16201060400436976
chr2	59763800	59764800	0.25596117138180946
chr2	59763900	59764900	0.3881738961384795
chr2	59764000	59765000	0.37920009894519324
chr2	59764100	59765100	-0.379688815533779
chr2	59764200	59765200	-0.8861988644860014
chr2	59764300	59765300	-0.541798134695433
chr2	59764400	59765400	-1.1400953951606805
chr2	59764500	59765500	-1.5752001288728494
chr2	59764600	59765600	-2.0782112864187274
chr2	59764700	59765700	-1.9883041633574725
chr2	59764800	59765800	-1.7720077819745397
chr2	59764900	59765900	-2.433528935050392
chr2	59765000	59766000	-2.2892549880322366
chr2	59765100	59766100	-1.4380044676215693
chr2	59765200	59766200	-0.9542262191554804
chr2	59765300	59766300	-1.6039791834744153
chr2	59765400	59766400	-0.8943557927864758
chr2	59765500	59766500	-1.0033652670668334
chr2	59765600	59766600	-0.5102013029935415
chr2	59765700	59766700	-1.2116532579183472
chr2	59765800	59766800	-1.0764947464840622
chr2	59765900	59766900	-0.6992380229747571
chr2	59766000	59767000	-1.4049609716141325
chr2	59766100	59767100	-1.4281016602220469
chr2	59766200	59767200	-1.3323899108356798
chr2	59766300	59767300	-1.7505228890525188
chr2	59766400	59767400	-2.8029521237249737
chr2	59766500	59767500	-3.0896511509816285
chr2	59766600	59767600	-2.8112284338940854
chr2	59766700	59767700	-2.9412049422006867
chr2	59766800	59767800	-3.162989360576389
chr2	59766900	59767900	-2.6567488086774884
chr2	59767000	59768000	-1.9709660495400492
chr2	59767100	59768100	-2.5049325614652744
chr2	59767200	59768200	-2.668430299025465
chr2	59767300	59768300	-2.0010033802314453
chr2	59767400	59768400	-1.4736837076648055
chr2	59767500	59768500	-1.1054065816815213
chr2	59767600	59768600	-1.3888899383189222
chr2	59767700	59768700	-0.850363048552671
chr2	59767800	59768800	-1.043442450618688
chr2	59767900	59768900	-1.7035443748400807
chr2	59768000	59769000	-2.4729293709167073
chr2	59768100	59769100	-2.0960123390676806
chr2	59768200	59769200	-1.9875765338704328
chr2	59768300	59769300	-2.3298680817011563
chr2	59768400	59769400	-1.954601471184558
chr2	59768500	59769500	-1.646951411632848
chr2	59768600	59769600	-1.1654407421614672
chr2	59768700	59769700	-1.2795233575420004
chr2	59768800	59769800	-0.6562437227297349
chr2	59768900	59769900	-0.439941855053636
chr2	59769000	59770000	-0.03599470918886983
chr2	59769100	59770100	-1.4045146018215409
chr2	59769200	59770200	-1.5414669205169942
chr2	59769300	59770300	-0.9363589931915046
chr2	59769400	59770400	-1.4339612545201483
chr2	59769500	59770500	-2.181508050274186
chr2	59769600	59770600	-2.5011002915852143
chr2	59769700	59770700	-2.554078861774141
chr2	59769800	59770800	-2.9005774782939224
chr2	59769900	59770900	-2.9497708441152874
chr2	59770000	59771000	-3.026046238269958
chr2	59770100	59771100	-1.608448881139
chr2	59770200	59771200	-2.3593368227869216
chr2	59770300	59771300	-2.6249725834562456
chr2	59770400	59771400	-2.281126904659176
chr2	59770500	59771500	-1.8184659087909465
chr2	59770600	59771600	-2.152554603106656
chr2	59770700	59771700	-1.5969045235462869
chr2	59770800	59771800	-2.0038891465785222
chr2	59770900	59771900	-2.4818487614972
chr2	59771000	59772000	-2.314049395106503
chr2	59771100	59772100	-2.5134801330681142
chr2	59771200	59772200	-1.6024545441630438
chr2	59771300	59772300	-1.6054590360914678
chr2	59771400	59772400	-1.7501415526929631
chr2	59771500	59772500	-2.5866924567808987
chr2	59771600	59772600	-2.4419359973627413
chr2	59771700	59772700	-3.2321386240002403
chr2	59771800	59772800	-2.4406203538194293
chr2	59771900	59772900	-2.5563919644865623
chr2	59772000	59773000	-3.069220931577878
chr2	59772100	59773100	-3.161123530195092
chr2	59772200	59773200	-3.370006648831442
chr2	59772300	59773300	-3.3191733395342005
chr2	59772400	59773400	-3.8928906568716415
chr2	59772500	59773500	-3.25219942976119
chr2	59772600	59773600	-3.2246475905016343
chr2	59772700	59773700	-2.372976641297361
chr2	59772800	59773800	-3.2804125496705896
chr2	59772900	59773900	-2.3838826123168007
chr2	59773000	59774000	-1.696396101114292
chr2	59773100	59774100	-1.3146804272843302
chr2	59773200	59774200	-1.2504824204987024
chr2	59773300	59774300	-1.3877156198197458
chr2	59773400	59774400	-0.7573104926749918
chr2	59773500	59774500	-0.5774778933688427
chr2	59773600	59774600	0.04446685221984634
chr2	59773700	59774700	-1.1515698303725663
chr2	59773800	59774800	-0.968567142177303
chr2	59773900	59774900	-1.2804566820174612
chr2	59774000	59775000	-2.614632138826129
chr2	59774100	59775100	-2.4082544369365584
chr2	59774200	59775200	-2.0730911244343577
chr2	59774300	59775300	-2.062592484856921
chr2	59774400	59775400	-1.9739766343356349
chr2	59774500	59775500	-1.7373706137766511
chr2	59774600	59775600	-2.4185894732415374
chr2	59774700	59775700	-1.7298301906389149
chr2	59774800	59775800	-1.4598211880905811
chr2	59774900	59775900	-1.0472135260501807
chr2	59775000	59776000	0.09622873170499968
chr2	59775100	59776100	-0.14236347462775348
chr2	59775200	59776200	-0.23036580404654794
chr2	59775300	59776300	-0.4600738365314777
chr2	59775400	59776400	-1.0184221439452148
chr2	59775500	59776500	-1.5341231966044997
chr2	59775600	59776600	-1.5824021388399871
chr2	59775700	59776700	-1.5046029788187882
chr2	59775800	59776800	-1.2433073073990917
chr2	59775900	59776900	-1.5068607131597669
chr2	59776000	59777000	-1.7729057446740788
chr2	59776100	59777100	-1.4076138702311285
chr2	59776200	59777200	-1.7131439319805453
chr2	59776300	59777300	-1.167671091743416
chr2	59776400	59777400	-0.6080438676489784
chr2	59776500	59777500	-0.25951299080283385
chr2	59776600	59777600	0.28577553789803056
chr2	59776700	59777700	0.03315040583075656
chr2	59776800	59777800	-0.02637401292673737
chr2	59776900	59777900	-0.2564694936432421
chr2	59777000	59778000	0.15470367050827313
chr2	59777100	59778100	-0.5425638668875972
chr2	59777200	59778200	-0.9159720766364874
chr2	59777300	59778300	-0.8108646033224998
chr2	59777400	59778400	-1.947328411036004
chr2	59777500	59778500	-1.8774848900519616
chr2	59777600	59778600	-2.2557242087276994
chr2	59777700	59778700	-1.6671104227312823
chr2	59777800	59778800	-2.0621363423658483
chr2	59777900	59778900	-2.0784567516613017
chr2	59778000	59779000	-2.97139447895249
chr2	59778100	59779100	-2.818521180137357
chr2	59778200	59779200	-2.299627149214256
chr2	59778300	59779300	-2.47056442649842
chr2	59778400	59779400	-1.497568880591434
chr2	59778500	59779500	-1.493434433076856
chr2	59778600	59779600	-1.2772613377375654
chr2	59778700	59779700	-1.7410146172071048
chr2	59778800	59779800	-1.2961802342172788
chr2	59778900	59779900	-1.5672048361611046
chr2	59779000	59780000	-0.8453335455694456
chr2	59779100	59780100	-1.4250646115871526
chr2	59779200	59780200	-1.1948481237928608
chr2	59779300	59780300	-1.162980466373184
chr2	59779400	59780400	-0.8671805712063606
chr2	59779500	59780500	-1.131303991234636
chr2	59779600	59780600	-1.0592127180396398
chr2	59779700	59780700	-0.7858786389323923
chr2	59779800	59780800	-1.6532289555653414
chr2	59779900	59780900	-1.279829665303779
chr2	59780000	59781000	-1.264553188918307
chr2	59780100	59781100	-1.013618359646493
chr2	59780200	59781200	-1.389501478515758
chr2	59780300	59781300	-2.0246125057184714
chr2	59780400	59781400	-2.1809320284867537
chr2	59780500	59781500	-1.883480623410291
chr2	59780600	59781600	-2.1234903260171962
chr2	59780700	59781700	-2.3015817290696385
chr2	59781800	59782800	-2.3253651245055305
chr2	59781900	59782900	-2.2815331335708824
chr2	59782000	59783000	-2.556932097724606
chr2	59782100	59783100	-2.3729645935715467
chr2	59782200	59783200	-2.13736701806195
chr2	59782300	59783300	-2.0858044771707216
chr2	59782400	59783400	-1.8337215128740088
chr2	59782500	59783500	-1.4696190735352854
chr2	59782600	59783600	-1.2965502173250922
chr2	59782700	59783700	-1.6101669318261107
chr2	59782800	59783800	-1.2003666281601677
chr2	59782900	59783900	-1.0954346418516658
chr2	59783000	59784000	-0.8717947490518694
chr2	59783100	59784100	-0.9235997490325591
chr2	59783200	59784200	-0.8926047068109298
chr2	59783300	59784300	-1.3269444533529278
chr2	59783400	59784400	-1.4949923266867395
chr2	59783500	59784500	-1.7738062450465553
chr2	59783600	59784600	-1.5905281506510702
chr2	59783700	59784700	-1.4908543145471636
chr2	59783800	59784800	-0.7958835833921936
chr2	59783900	59784900	-1.1128053568912073
chr2	59784000	59785000	-1.1660795413158442
chr2	59784100	59785100	-0.9549952291580134
chr2	59784200	59785200	-0.8350936904891418
chr2	59784300	59785300	0.14166979142281494
chr2	59784400	59785400	0.3897496751739848
chr2	59784500	59785500	0.436776049375716
chr2	59784600	59785600	-0.2707004142263656
chr2	59784700	59785700	-0.2543081175845226
chr2	59784800	59785800	-0.6634475538319919
chr2	59784900	59785900	-0.8182071305149284
chr2	59785000	59786000	-0.37176859184861855
chr2	59785100	59786100	-0.38843167983479104
chr2	59785200	59786200	-1.2250058742356436
chr2	59785300	59786300	-1.7439536319983713
chr2	59785400	59786400	-2.1760524420039133
chr2	59785500	59786500	-2.110665178587612
chr2	59785600	59786600	-1.654798398113473
chr2	59785700	59786700	-1.8140851533472773
chr2	59785800	59786800	-2.386439350289693
chr2	59785900	59786900	-2.5603757636803337
chr2	59786000	59787000	-3.18263566981228
chr2	59786100	59787100	-3.1675884168748865
chr2	59786200	59787200	-2.73529946470595
chr2	59786300	59787300	-2.8931665181273467
chr2	59786400	59787400	-2.4454068498410773
chr2	59786500	59787500	-1.6419771619619936
chr2	59786600	59787600	-1.96630788493228
chr2	59786700	59787700	-2.62062198766233
chr2	59786800	59787800	-2.3794341781237307
chr2	59786900	59787900	-1.8249763720306489
chr2	59787000	59788000	-1.6983775787054995
chr2	59787100	59788100	-1.4025094211026303
chr2	59787200	59788200	-1.0082033735453992
chr2	59787300	59788300	-0.7878550288246974
chr2	59787400	59788400	-1.0655349484719727
chr2	59787500	59788500	-1.7003761205286452
chr2	59789600	59790600	-1.8213697597816056
chr2	59789700	59790700	-1.284323720650359
chr2	59789800	59790800	-1.1282707178177336
chr2	59789900	59790900	-0.933706070950572
chr2	59790000	59791000	0.3152382580412824
chr2	59790100	59791100	0.7089527395717325
chr2	59790200	59791200	-0.2758396945889816
chr2	59790300	59791300	-0.6109068373061831
chr2	59790400	59791400	0.3302523128365344
chr2	59790500	59791500	-0.1559136578737111
chr2	59790600	59791600	0.04123341265016865
chr2	59790700	59791700	-0.1243285522516906
chr2	59790800	59791800	-0.5639141739056672
chr2	59790900	59791900	-0.3913889609779651
chr2	59791000	59792000	-1.3188519189766332
chr2	59791100	59792100	-1.956246731684058
chr2	59791200	59792200	-1.2202961570417483
chr2	59791300	59792300	-1.3118029571928247
chr2	59791400	59792400	-2.2943659663359086
chr2	59791500	59792500	-2.014419998652856
chr2	59791600	59792600	-2.7355905018083373
chr2	59791700	59792700	-2.4279714079045878
chr2	59791800	59792800	-1.7170680228041026
chr2	59791900	59792900	-2.271964595095898
chr2	59792000	59793000	-2.1446115825033223
chr2	59792100	59793100	-2.195412265300692
chr2	59792200	59793200	-2.278020309251345
chr2	59792300	59793300	-2.263368954860306
chr2	59792400	59793400	-1.7716996731107415
chr2	59792500	59793500	-1.4778236538042262
chr2	59792600	59793600	-0.5430580141072371
chr2	59792700	59793700	-1.1602541138514435
chr2	59792800	59793800	-1.6179997947871738
chr2	59792900	59793900	-0.6252369948436867
chr2	59793000	59794000	-0.907630205925557
chr2	59793100	59794100	-0.13649348381742782
chr2	59793200	59794200	-0.18918754450659075
chr2	59793300	59794300	-0.2333288565693433
chr2	59793400	59794400	-0.5359758726874214
chr2	59793500	59794500	-0.6179074478550747
chr2	59793600	59794600	-1.0204071083495203
chr2	59793700	59794700	-0.5602229112035427
chr2	59793800	59794800	-0.3913712819292897
chr2	59793900	59794900	-0.9854153498082632
chr2	59794000	59795000	-2.0740157730237603
chr2	59794100	59795100	-1.5696021284917765
chr2	59794200	59795200	-1.447343070745093
chr2	59794300	59795300	-1.2798449200291215
chr2	59794400	59795400	-1.2068878074918925
chr2	59794500	59795500	-1.3491354245776992
chr2	59794600	59795600	-1.8249777322938947
chr2	59794700	59795700	-1.605074155999029
chr2	59794800	59795800	-1.1805145729990285
chr2	59794900	59795900	-1.1137977584327394
chr2	59795000	59796000	-0.4266461018217647
chr2	59795100	59796100	-0.7159478963214034
chr2	59795200	59796200	-1.0074007653576833
chr2	59795300	59796300	-1.172894297396512
chr2	59795400	59796400	-0.7506394210240284
chr2	59795500	59796500	-0.31071605849970263
chr2	59795600	59796600	-0.4279209442510676
chr2	59795700	59796700	-1.3272340243119098
chr2	59795800	59796800	-1.6267526655825644
chr2	59795900	59796900	-1.73846066312399
chr2	59796000	59797000	-1.3324094003782911
chr2	59796100	59797100	-1.0961677369740028
chr2	59796200	59797200	-0.5976573422990923
chr2	59796300	59797300	-1.2617355596681554
chr2	59796400	59797400	-1.5197930873667624
chr2	59796500	59797500	-1.687526962190273
chr2	59796600	59797600	-1.3239086033717666
chr2	59796700	59797700	-0.2948393402305487
chr2	59796800	59797800	-0.4633573832807736
chr2	59796900	59797900	-1.1919095053010875
chr2	59797000	59798000	-1.5300182546842143
chr2	59797100	59798100	-2.209507810177448
chr2	59797200	59798200	-2.846566312262089
chr2	59797300	59798300	-2.635793987488269
chr2	59797400	59798400	-2.6223029819010013
chr2	59797500	59798500	-2.958545288096044
chr2	59797600	59798600	-2.994446573645277
chr2	59797700	59798700	-3.3675547687777896
chr2	59797800	59798800	-3.242104849285332
chr2	59797900	59798900	-2.627258315430896
chr2	59798000	59799000	-2.849403828164897
chr2	59798100	59799100	-2.2145225128232555
chr2	59798200	59799200	-2.1499595885237053
chr2	59798300	59799300	-2.816825436998824
chr2	59798400	59799400	-3.043793100040378
chr2	59798500	59799500	-3.2470644645445845
chr2	59798600	59799600	-2.722093611850592
chr2	59798700	59799700	-3.3956637725825893
chr2	59798800	59799800	-3.647199290090993
chr2	59798900	59799900	-4.184604677265241
chr2	59799000	59800000	-3.922689971609623
chr2	59799100	59800100	-4.083047333285634
chr2	59799200	59800200	-3.6954706266710127
chr2	59799300	59800300	-3.1841756937507766
chr2	59799400	59800400	-3.1289346131864364
chr2	59799500	59800500	-2.4710632935660146
chr2	59799600	59800600	-2.3579355095710812
chr2	59799700	59800700	-1.616819110324373
chr2	59799800	59800800	-1.3607643032719363
chr2	59799900	59800900	-0.9387374721644541
chr2	59800000	59801000	-0.9325683708226566
chr2	59800100	59801100	-1.0725857124910465
chr2	59800200	59801200	-1.420702899780103
chr2	59800300	59801300	-0.9541178505092821
chr2	59800400	59801400	-0.8621160580448103
chr2	59800500	59801500	-0.7966917038942112
chr2	59800600	59801600	-1.1430661143342504
chr2	59800700	59801700	-1.0412061638322505
chr2	59801800	59802800	0.7035313919937987
chr2	59801900	59802900	0.31291640853256913
chr2	59802000	59803000	-0.0016417169253793056
chr2	59802100	59803100	-0.34079166524725096
chr2	59802200	59803200	-0.0770325460365891
chr2	59802300	59803300	0.2393597139194145
chr2	59802400	59803400	0.7914532545661784
chr2	59802500	59803500	0.5080965558907505
chr2	59802600	59803600	0.32890661391827064
chr2	59802700	59803700	0.4536231302666151
chr2	59802800	59803800	0.6761493751588032
chr2	59802900	59803900	0.6365402800245885
chr2	59803000	59804000	0.4079356393514994
chr2	59803100	59804100	0.3026466900384201
chr2	59803200	59804200	-0.4093010200388466
chr2	59803300	59804300	-0.3438601029471272
chr2	59803400	59804400	0.0203500417821602
chr2	59803500	59804500	-0.2717648734540919
chr2	59803600	59804600	0.16307937731475178
chr2	59803700	59804700	-0.004864785269344544
chr2	59803800	59804800	-0.2057338915704744
chr2	59803900	59804900	-0.2497570250766259
chr2	59804000	59805000	-0.6117130610817733
chr2	59804100	59805100	-0.2683888758665551
chr2	59804200	59805200	-0.21019547045899808
chr2	59804300	59805300	-0.4480907181661449
chr2	59804400	59805400	-1.5473072316863516
chr2	59804500	59805500	-1.377564966129521
chr2	59804600	59805600	-2.188205630946996
chr2	59804700	59805700	-2.390357703421776
chr2	59804800	59805800	-2.326448135238589
chr2	59804900	59805900	-2.144379505326353
chr2	59805000	59806000	-2.454083822032894
chr2	59805100	59806100	-2.806519363820067
chr2	59805200	59806200	-2.5917212955772677
chr2	59805300	59806300	-2.93910518110727
chr2	59805400	59806400	-2.5233285847073947
chr2	59805500	59806500	-2.8081962703352152
chr2	59805600	59806600	-2.368774474654067
chr2	59805700	59806700	-1.624406245276345
chr2	59805800	59806800	-1.7339884677315534
chr2	59807800	59808800	-2.335435850548575
chr2	59807900	59808900	-2.6409475393230917
chr2	59808000	59809000	-1.5535105560252314
chr2	59808100	59809100	-1.9792233418337253
chr2	59808200	59809200	-2.111253566841907
chr2	59808300	59809300	-1.7355265610145765
chr2	59808400	59809400	-1.8454333768286841
chr2	59808500	59809500	-1.6710156590119225
chr2	59808600	59809600	-0.9560039076717972
chr2	59808700	59809700	-1.0094921560901755
chr2	59808800	59809800	-1.9424573549041213
chr2	59808900	59809900	-1.7114827331115992
chr2	59809000	59810000	-2.108750320851419
chr2	59809100	59810100	-2.027687886878891
chr2	59809200	59810200	-1.2674146173806824
chr2	59809300	59810300	-0.9611652671705084
chr2	59810200	59811200	-1.921340072597856
chr2	59810300	59811300	-1.9456280237330639
chr2	59810400	59811400	-2.0472319952344047
chr2	59810500	59811500	-1.8308136761887035
chr2	59810600	59811600	-1.6287739141794066
chr2	59810700	59811700	-1.3739333965233858
chr2	59810800	59811800	-1.0521974611622549
chr2	59810900	59811900	-1.1425424226770295
chr2	59811000	59812000	-1.6164427028300021
chr2	59811100	59812100	-1.6833957732151137
chr2	59811200	59812200	-1.7167375177152626
chr2	59811300	59812300	-2.161656132331832
chr2	59811400	59812400	-2.352573752088796
chr2	59811500	59812500	-2.248145486477096
chr2	59811600	59812600	-2.966891381285255
chr2	59811700	59812700	-3.0833585449902148
chr2	59811800	59812800	-3.122131487794192
chr2	59811900	59812900	-3.097500569765059
chr2	59812000	59813000	-3.436802773516028
chr2	59812100	59813100	-3.0321351767553804
chr2	59812200	59813200	-2.5626243277775416
chr2	59812300	59813300	-2.4440748442142324
chr2	59812400	59813400	-2.113390727727578
chr2	59812500	59813500	-2.0999518769912666
chr2	59812600	59813600	-0.7261164892859359
chr2	59812700	59813700	-0.6725521266542454
chr2	59812800	59813800	-0.2029196594816189
chr2	59812900	59813900	-0.06325443917269866
chr2	59813000	59814000	0.8004385699314287
chr2	59813100	59814100	0.5337943313317396
chr2	59813200	59814200	0.09775810481880544
chr2	59813300	59814300	0.3975047696010001
chr2	59813400	59814400	-0.3217844534413071
chr2	59813500	59814500	-0.3974048599508875
chr2	59813600	59814600	-1.3558493415705284
chr2	59813700	59814700	-1.4841822864570071
chr2	59813800	59814800	-1.4864806431542863
chr2	59813900	59814900	-1.362440582116982
chr2	59814000	59815000	-1.534049294863988
chr2	59814100	59815100	-0.4871713741751462
chr2	59814200	59815200	-0.8125984528977459
chr2	59814300	59815300	-0.7010159715004979
chr2	59814400	59815400	-0.0768595310848113
chr2	59814500	59815500	-0.3505664881520959
chr2	59814600	59815600	-0.1362270821089739
chr2	59814700	59815700	-0.6847852375100631
chr2	59814800	59815800	-1.0909273316804624
chr2	59814900	59815900	-1.3209373973611598
chr2	59815000	59816000	-1.4034213257979946
chr2	59815100	59816100	-2.711142783133668
chr2	59815200	59816200	-2.0995842784517253
chr2	59815300	59816300	-3.0383901867156813
chr2	59815400	59816400	-3.512119274212464
chr2	59815500	59816500	-4.091956072123813
chr2	59815600	59816600	-4.695148014695863
chr2	59815700	59816700	-4.4366007906499325
chr2	59815800	59816800	-4.8925739887618205
chr2	59815900	59816900	-4.7310798751686365
chr2	59816000	59817000	-5.2302852212590345
chr2	59816100	59817100	-4.832402992337227
chr2	59816200	59817200	-5.544566799184592
chr2	59816300	59817300	-5.479462286098932
chr2	59816400	59817400	-5.506896225441369
chr2	59816500	59817500	-5.111191715180341
chr2	59816600	59817600	-4.698237099105991
chr2	59816700	59817700	-4.8235016616354764
chr2	59816800	59817800	-4.11725981041751
chr2	59816900	59817900	-4.059381286565661
chr2	59817000	59818000	-4.256225835235605
chr2	59817100	59818100	-4.3310375927480225
chr2	59817200	59818200	-3.6694974077015385
chr2	59817300	59818300	-2.8021289805565988
chr2	59817400	59818400	-2.363590986818756
chr2	59817500	59818500	-1.8657683260652664
chr2	59817600	59818600	-1.7086050992525288
chr2	59817700	59818700	-1.0043559019638522
chr2	59817800	59818800	-1.5318044645851157
chr2	59817900	59818900	-1.4724918437366106
chr2	59818000	59819000	-0.8564928793546043
chr2	59818100	59819100	-0.9179793782063692
chr2	59818200	59819200	-1.2856593672528958
chr2	59818300	59819300	-1.201149712829906
chr2	59818400	59819400	-1.1819614373838625
chr2	59818500	59819500	-1.095283338771738
chr2	59818600	59819600	-1.1760099777361313
chr2	59818700	59819700	-1.2992381587534876
chr2	59818800	59819800	-0.5278931693116089
chr2	59818900	59819900	-1.3270567522929415
chr2	59819000	59820000	-0.9638840612895301
chr2	59819100	59820100	-0.7781482152779089
chr2	59819200	59820200	-0.8326254367704142
chr2	59819300	59820300	-1.5068860780293334
chr2	59819400	59820400	-1.7327824523004365
chr2	59819500	59820500	-1.447169458065389
chr2	59819600	59820600	-1.3027364384510318
chr2	59819700	59820700	-1.180101144537562
chr2	59819800	59820800	-1.2938942900438264
chr2	59819900	59820900	-0.3231136430848995
chr2	59820000	59821000	-0.8906754467512062
chr2	59820100	59821100	-0.5780953152181147
chr2	59820200	59821200	-0.8149452226466678
chr2	59820300	59821300	-0.4657308604392881
chr2	59820400	59821400	0.024267646161882414
chr2	59820500	59821500	0.042361443790784915
chr2	59820600	59821600	0.20310269834693576
chr2	59820700	59821700	0.18806330756730905
chr2	59820800	59821800	0.09427193014341738
chr2	59820900	59821900	-0.11034929756847643
chr2	59821000	59822000	0.13594239208037406
chr2	59821100	59822100	-0.2866754626944571
chr2	59821200	59822200	-0.2821292941902234
chr2	59821300	59822300	-0.4105551341747844
chr2	59821400	59822400	-0.7734521275256505
chr2	59821500	59822500	-1.160307161369821
chr2	59821600	59822600	-1.9951112590113167
chr2	59821700	59822700	-3.1164025712524337
chr2	59821800	59822800	-3.4074014001079744
chr2	59821900	59822900	-4.148647167478595
chr2	59822000	59823000	-4.025377451734175
chr2	59822100	59823100	-4.111907307821065
chr2	59822200	59823200	-4.039205635002586
chr2	59822300	59823300	-3.3411243969463884
chr2	59822400	59823400	-3.2522754040983037
chr2	59822500	59823500	-3.3028860241665647
chr2	59822600	59823600	-2.915235494030496
chr2	59822700	59823700	-2.4956923946916305
chr2	59822800	59823800	-1.8031944289535853
chr2	59822900	59823900	-1.0787396545509351
chr2	59823000	59824000	-0.8464664669299814
chr2	59823100	59824100	-0.7689734729773555
chr2	59823200	59824200	-0.7981621014679102
chr2	59823300	59824300	-0.9674408940173396
chr2	59823400	59824400	-1.0416751008044052
chr2	59823500	59824500	-1.3303343319605243
chr2	59823600	59824600	-1.4066114146303554
chr2	59823700	59824700	-1.879827719456751
chr2	59823800	59824800	-2.368287397522821
chr2	59823900	59824900	-2.5252257683496366
chr2	59824000	59825000	-2.445864187060642
chr2	59824100	59825100	-2.180943978845817
chr2	59824200	59825200	-1.8019217940336576
chr2	59824300	59825300	-2.588565669353618
chr2	59824400	59825400	-2.7544031363503665
chr2	59824500	59825500	-2.850409666036898
chr2	59824600	59825600	-2.8931319774654005
chr2	59824700	59825700	-2.2050732032374354
chr2	59824800	59825800	-2.338070031951321
chr2	59824900	59825900	-2.580471689913447
chr2	59825000	59826000	-2.422375008157998
chr2	59825100	59826100	-2.467359736698232
chr2	59825200	59826200	-2.8878993638410204
chr2	59825300	59826300	-2.272876235474904
chr2	59825400	59826400	-1.7139043634198812
chr2	59825500	59826500	-1.2603862290740198
chr2	59825600	59826600	-1.8072996448214167
chr2	59825700	59826700	-2.108451960627803
chr2	59825800	59826800	-1.9060376742666512
chr2	59825900	59826900	-1.4257835639011889
chr2	59826000	59827000	-1.6711615598842895
chr2	59826100	59827100	-2.5700695058420893
chr2	59826200	59827200	-2.49428668151454
chr2	59826300	59827300	-2.824999572899753
chr2	59826400	59827400	-3.057564921758176
chr2	59826500	59827500	-3.6299283763765993
chr2	59826600	59827600	-3.5915007262121783
chr2	59826700	59827700	-3.2766043705424432
chr2	59826800	59827800	-2.998048121149933
chr2	59826900	59827900	-3.4666738026120782
chr2	59827000	59828000	-4.152500137328216
chr2	59827100	59828100	-3.656366815278944
chr2	59827200	59828200	-2.901065880309977
chr2	59827300	59828300	-2.9740508436431004
chr2	59827400	59828400	-3.694693021848424
chr2	59827500	59828500	-3.4432544248145764
chr2	59827600	59828600	-3.321153176657752
chr2	59827700	59828700	-3.7163648608043767
chr2	59827800	59828800	-4.156587396741175
chr2	59827900	59828900	-4.200873813012625
chr2	59828000	59829000	-4.021612853067665
chr2	59828100	59829100	-4.341643837804496
chr2	59828200	59829200	-5.204375530382493
chr2	59828300	59829300	-5.169213496511132
chr2	59828400	59829400	-4.599619001336873
chr2	59828500	59829500	-4.484697137357358
chr2	59828600	59829600	-4.191141180771674
chr2	59828700	59829700	-4.160671151960228
chr2	59828800	59829800	-4.321729456216639
chr2	59828900	59829900	-4.518206574979018
chr2	59829000	59830000	-4.768624074013969
chr2	59829100	59830100	-3.83813618041704
chr2	59829200	59830200	-3.2730179062274933
chr2	59829300	59830300	-3.004011892156263
chr2	59829400	59830400	-3.436364308516318
chr2	59829500	59830500	-3.710611607710512
chr2	59829600	59830600	-4.115376389321688
chr2	59829700	59830700	-4.240923237221355
chr2	59829800	59830800	-3.877312314070081
chr2	59829900	59830900	-2.845088031087649
chr2	59830000	59831000	-2.5749110850037527
chr2	59830100	59831100	-3.716380380951808
chr2	59830200	59831200	-4.423951805462769
chr2	59830300	59831300	-4.327147481197332
chr2	59830400	59831400	-3.952458172197341
chr2	59830500	59831500	-4.083415349756813
chr2	59830600	59831600	-3.540634448034007
chr2	59830700	59831700	-3.262712704706612
chr2	59831900	59832900	-2.6122125017162348
chr2	59832000	59833000	-2.3028488609504074
chr2	59832100	59833100	-2.4187305672083195
chr2	59832200	59833200	-1.7602628801415017
chr2	59832300	59833300	-2.43378960919194
chr2	59832400	59833400	-3.419227242881681
chr2	59832500	59833500	-3.5326427183084728
chr2	59832600	59833600	-3.3998781361814427
chr2	59832700	59833700	-3.5492618841209445
chr2	59832800	59833800	-3.630898283293885
chr2	59832900	59833900	-3.676675457540679
chr2	59833000	59834000	-4.014062018866989
chr2	59833100	59834100	-3.893278477900652
chr2	59833200	59834200	-4.494095297760219
chr2	59833300	59834300	-3.8018715875248867
chr2	59833400	59834400	-2.7149766489775087
chr2	59833500	59834500	-2.410123337248894
chr2	59833600	59834600	-3.0010627790933615
chr2	59833700	59834700	-3.548363543220378
chr2	59833800	59834800	-3.0847520087285707
chr2	59833900	59834900	-2.859359690771232
chr2	59834000	59835000	-3.514372402732793
chr2	59834100	59835100	-3.751704826631245
chr2	59834200	59835200	-3.897596177655913
chr2	59834300	59835300	-4.359963035020947
chr2	59834400	59835400	-3.6943439663317013
chr2	59834500	59835500	-3.604721309319502
chr2	59834600	59835600	-3.419284473128912
chr2	59834700	59835700	-3.3864738357118047
chr2	59834800	59835800	-3.418744482308054
chr2	59834900	59835900	-3.9813892362073653
chr2	59835000	59836000	-3.26290430959159
chr2	59835100	59836100	-3.3412918213933294
chr2	59835200	59836200	-3.3975802733380336
chr2	59835300	59836300	-3.1374591657456965
chr2	59835400	59836400	-4.2638108428108605
chr2	59835500	59836500	-4.97930071797024
chr2	59835600	59836600	-4.5446236050752
chr2	59835700	59836700	-3.7675819080834967
chr2	59835800	59836800	-3.3506223587164716
chr2	59835900	59836900	-2.9037945696729737
chr2	59836000	59837000	-2.448691197785641
chr2	59836100	59837100	-2.292244237453621
chr2	59836200	59837200	-2.4600768842182967
chr2	59836300	59837300	-2.3644267539981936
chr2	59836400	59837400	-1.7992351405964544
chr2	59836500	59837500	-1.3394498382368296
chr2	59836600	59837600	-1.6896885567201474
chr2	59836700	59837700	-2.8976461857966838
chr2	59836800	59837800	-3.922156007495941
chr2	59836900	59837900	-3.139343544040348
chr2	59837000	59838000	-3.0032038970586346
chr2	59837100	59838100	-2.9334199524021747
chr2	59837200	59838200	-2.591438081137313
chr2	59837300	59838300	-3.259361608805531
chr2	59837400	59838400	-3.4180604333115805
chr2	59837500	59838500	-3.8314739571514815
chr2	59837600	59838600	-3.4700134063558097
chr2	59837700	59838700	-2.9849939457928047
chr2	59837800	59838800	-2.3480987748989075
chr2	59837900	59838900	-2.9372234552507472
chr2	59838000	59839000	-3.20986372582435
chr2	59838100	59839100	-3.199124276129207
chr2	59838200	59839200	-3.2419171738757937
chr2	59839300	59840300	-1.4955356167983929
chr2	59839400	59840400	-1.3069144727336963
chr2	59839500	59840500	-1.1086480756269854
chr2	59839600	59840600	0.0011032511852301474
chr2	59840400	59841400	-3.6181085249565377
chr2	59840500	59841500	-3.335276121429345
chr2	59840600	59841600	-2.794520074060313
chr2	59840700	59841700	-2.646374687168605
chr2	59840800	59841800	-2.6036202403717748
chr2	59840900	59841900	-2.6179895156573365
chr2	59841000	59842000	-2.3520189362679442
chr2	59841100	59842100	-2.131442242376159
chr2	59841200	59842200	-3.013248494175032
chr2	59841300	59842300	-3.331916151584016
chr2	59841400	59842400	-2.084087242727376
chr2	59841500	59842500	-2.5936280064937454
chr2	59841600	59842600	-3.4462259176238845
chr2	59841700	59842700	-3.93968431237432
chr2	59841800	59842800	-3.847138194661061
chr2	59841900	59842900	-3.9805112993642284
chr2	59842000	59843000	-3.476976676210955
chr2	59842100	59843100	-3.8955856871722574
chr2	59842200	59843200	-3.3118623511699266
chr2	59842300	59843300	-3.15526791921228
chr2	59842400	59843400	-3.473458295127473
chr2	59842500	59843500	-3.2153642832057385
chr2	59842600	59843600	-2.837185602074082
chr2	59842700	59843700	-2.4158610070263644
chr2	59842800	59843800	-2.612287578691329
chr2	59842900	59843900	-3.23979431481744
chr2	59843000	59844000	-3.731965422666388
chr2	59843100	59844100	-2.6070705036289112
chr2	59843200	59844200	-3.1663347756884486
chr2	59843300	59844300	-2.9690960881538655
chr2	59843400	59844400	-2.912184409030543
chr2	59843500	59844500	-2.725406358150132
chr2	59843600	59844600	-2.06374414120038
chr2	59843700	59844700	-1.5895230165923713
chr2	59843800	59844800	-1.0972034996507505
chr2	59845600	59846600	-0.6454092957136099
chr2	59845700	59846700	-0.9068976056356508
chr2	59845800	59846800	-1.7807890959580706
chr2	59845900	59846900	-2.2214365090034853
chr2	59846000	59847000	-2.318388414922765
chr2	59846100	59847100	-2.0432937081844016
chr2	59846200	59847200	-2.9965279953296395
chr2	59846300	59847300	-4.4879194694723
chr2	59846400	59847400	-4.34255184765284
chr2	59846500	59847500	-4.508928939862172
chr2	59846600	59847600	-4.027390985489394
chr2	59846700	59847700	-4.912007831660028
chr2	59846800	59847800	-4.376902938180422
chr2	59846900	59847900	-4.158385241647904
chr2	59847000	59848000	-4.194865001487901
chr2	59847100	59848100	-4.854693217851028
chr2	59847200	59848200	-4.4316433856412
chr2	59847300	59848300	-3.4081545305257777
chr2	59847400	59848400	-3.58062753887218
chr2	59847500	59848500	-3.4034725252937092
chr2	59847600	59848600	-3.490184396200456
chr2	59847700	59848700	-2.4982415430071137
chr2	59847800	59848800	-2.2617280897655183
chr2	59847900	59848900	-1.9884522517483958
chr2	59848900	59849900	-4.0004772646255935
chr2	59849000	59850000	-3.1695340284385622
chr2	59849100	59850100	-2.7539292755542646
chr2	59849200	59850200	-3.490151076162976
chr2	59849300	59850300	-4.07971308352431
chr2	59849400	59850400	-3.984088669783256
chr2	59849500	59850500	-4.014519924446157
chr2	59849600	59850600	-2.8276777689948704
chr2	59849700	59850700	-1.6104828428292703
chr2	59849800	59850800	-1.1926621839815543
chr2	59849900	59850900	-0.5221331411630659
chr2	59850000	59851000	-1.3965848012561934
chr2	59850100	59851100	-0.6905735147687156
chr2	59850200	59851200	-0.7183062271716639
chr2	59850300	59851300	-0.9564251110424304
chr2	59850400	59851400	0.07710692935263992
chr2	59850500	59851500	0.07783785089401563
chr2	59850600	59851600	-0.166199985960762
chr2	59850700	59851700	-0.8832775017537194
chr2	59850800	59851800	-1.1842803368202326
chr2	59850900	59851900	-1.3570209030611264
chr2	59851000	59852000	-1.8531499833801115
chr2	59851100	59852100	-2.113508098328457
chr2	59851200	59852200	-1.891037733758537
chr2	59851300	59852300	-1.2577528592508342
chr2	59851400	59852400	-1.6198729718246638
chr2	59851500	59852500	-1.4270711216555918
chr2	59851600	59852600	-1.7780525801179718
chr2	59851700	59852700	-1.9017333466465096
chr2	59851800	59852800	-2.1277071585386094
chr2	59851900	59852900	-2.468032539305073
chr2	59852000	59853000	-1.7776682289665355
chr2	59852100	59853100	-2.2818180690664334
chr2	59852200	59853200	-1.977044149526592
chr2	59852300	59853300	-1.8377562148332691
chr2	59852400	59853400	-1.9571879320432304
chr2	59852500	59853500	-1.363913989722037
chr2	59852600	59853600	-0.5002011059326881
chr2	59852700	59853700	0.2995296687343937
chr2	59852800	59853800	0.31849579545670564
chr2	59852900	59853900	0.3199007512585256
chr2	59853000	59854000	0.24661272278685722
chr2	59853100	59854100	0.7195412754478345
chr2	59853200	59854200	0.9486339041578856
chr2	59853300	59854300	0.5742914912269075
chr2	59853400	59854400	0.5238775446274168
chr2	59853500	59854500	-0.5920707085531248
chr2	59853600	59854600	-1.1387308326019163
chr2	59853700	59854700	-1.8234346137287536
chr2	59853800	59854800	-2.1597787989756534
chr2	59853900	59854900	-2.7747255200890235
chr2	59854000	59855000	-2.251203762396041
chr2	59854100	59855100	-2.5900807894023656
chr2	59854200	59855200	-2.771348848638136
chr2	59854300	59855300	-2.330965812709647
chr2	59854400	59855400	-2.9936968597749165
chr2	59854500	59855500	-2.593231783471348
chr2	59854600	59855600	-2.1065538517302755
chr2	59854700	59855700	-2.1140604862639183
chr2	59854800	59855800	-1.6078891897339986
chr2	59854900	59855900	-1.6882715905674912
chr2	59855000	59856000	-2.678524138705745
chr2	59855100	59856100	-2.7914333552155983
chr2	59855200	59856200	-3.1884651690712578
chr2	59855300	59856300	-4.5657572110182585
chr2	59855400	59856400	-4.355244163325685
chr2	59855500	59856500	-4.735794451750037
chr2	59855600	59856600	-4.584316824398496
chr2	59855700	59856700	-4.709231826712212
chr2	59855800	59856800	-4.578161338330661
chr2	59855900	59856900	-4.399699295803577
chr2	59856000	59857000	-4.330002282833772
chr2	59856100	59857100	-4.413863140144776
chr2	59856200	59857200	-4.4115102823046275
chr2	59856300	59857300	-3.3023297422948548
chr2	59856400	59857400	-3.224872841842663
chr2	59856500	59857500	-3.212006773597206
chr2	59856600	59857600	-3.579033872802424
chr2	59856700	59857700	-2.8108107616842597
chr2	59856800	59857800	-2.8806359777744888
chr2	59856900	59857900	-2.593288408441922
chr2	59857000	59858000	-2.759152424448301
chr2	59857100	59858100	-2.1253781676048846
chr2	59857200	59858200	-2.0697154537643936
chr2	59857300	59858300	-2.7451838446292323
chr2	59857400	59858400	-3.618088652366585
chr2	59857500	59858500	-2.9387455244403
chr2	59857600	59858600	-3.29440759198675
chr2	59857700	59858700	-3.257876419495069
chr2	59857800	59858800	-3.1602479718321312
chr2	59857900	59858900	-3.366297995590219
chr2	59858000	59859000	-2.67336285716323
chr2	59858100	59859100	-2.9824508889551096
chr2	59858200	59859200	-2.8958390008234507
chr2	59858300	59859300	-2.3479163015637905
chr2	59858400	59859400	-1.3811357553816856
chr2	59858500	59859500	-1.298910803069682
chr2	59858600	59859600	-1.1739138014403487
chr2	59858700	59859700	-0.7147465940907533
chr2	59858800	59859800	-1.097668046040598
chr2	59858900	59859900	-1.1950917884045111
chr2	59859000	59860000	-0.7371934187933935
chr2	59859100	59860100	-0.7502630345280974
chr2	59859200	59860200	-0.3009514949677205
chr2	59859300	59860300	-0.014619433693824912
chr2	59859400	59860400	0.34349253482420794
chr2	59859500	59860500	-0.9336408530552166
chr2	59859600	59860600	-1.1936245455201482
chr2	59859700	59860700	-2.102066304583689
chr2	59859800	59860800	-1.9656904953994887
chr2	59859900	59860900	-1.7813156281161502
chr2	59860000	59861000	-2.020556372849451
chr2	59860100	59861100	-1.8005060668715342
chr2	59860200	59861200	-2.4612027836346297
chr2	59860300	59861300	-2.7625678377709475
chr2	59860400	59861400	-2.9951812705507366
chr2	59860500	59861500	-2.1283166750167366
chr2	59860600	59861600	-1.5651947409465832
chr2	59860700	59861700	-1.3945492314767218
chr2	59860800	59861800	-1.06467422033816
chr2	59860900	59861900	-0.6627739571033016
chr2	59861000	59862000	-0.5872605193680716
chr2	59861100	59862100	-0.9166424654419364
chr2	59861200	59862200	0.26964573600658304
chr2	59861300	59862300	-1.0312019258037322
chr2	59861400	59862400	-2.046773073164093
chr2	59861500	59862500	-2.0044214597147296
chr2	59861600	59862600	-2.027609075918558
chr2	59861700	59862700	-2.105081882068506
chr2	59861800	59862800	-3.0592715692058063
chr2	59861900	59862900	-2.781860862458468
chr2	59862000	59863000	-3.140472769740921
chr2	59862100	59863100	-2.4351216170525847
chr2	59862200	59863200	-2.9951611880797646
chr2	59862300	59863300	-2.511458273931106
chr2	59862400	59863400	-2.1922356275575465
chr2	59862500	59863500	-2.694481462141616
chr2	59862600	59863600	-2.5133076621842703
chr2	59862700	59863700	-2.731886048350315
chr2	59862800	59863800	-2.0650220260392684
chr2	59862900	59863900	-2.092988175500329
chr2	59863000	59864000	-1.255183411975287
chr2	59863100	59864100	-2.243860634304207
chr2	59863200	59864200	-2.091644511999254
chr2	59863300	59864300	-1.8332343663038628
chr2	59863400	59864400	-1.4281038149912295
chr2	59863500	59864500	-1.3732136231328125
chr2	59863600	59864600	-1.7936613029558413
chr2	59863700	59864700	-1.3960576441830517
chr2	59863800	59864800	-1.2946566823115755
chr2	59863900	59864900	-1.3744696822669151
chr2	59864000	59865000	-1.5808094274806817
chr2	59864100	59865100	-1.1070157832278409
chr2	59864200	59865200	-1.0246769629206771
chr2	59864300	59865300	-1.0427284240514505
chr2	59864400	59865400	-1.0743047011936468
chr2	59864500	59865500	-0.5718407542101961
chr2	59864600	59865600	-0.18720447342647664
chr2	59864700	59865700	0.034323884832380865
chr2	59864800	59865800	-0.615389637317285
chr2	59864900	59865900	-0.3626321174158475
chr2	59865000	59866000	-0.5519346102525884
chr2	59865100	59866100	-0.3485643844478846
chr2	59865200	59866200	-0.4759454154046283
chr2	59865300	59866300	-0.8591006756366845
chr2	59865400	59866400	-1.199597496884908
chr2	59865500	59866500	-1.0805559739366133
chr2	59865600	59866600	-0.8655529045416226
chr2	59865700	59866700	-0.9825063647821904
chr2	59865800	59866800	-0.6808896850432681
chr2	59865900	59866900	-1.1025501541382656
chr2	59866000	59867000	-1.578715021561786
chr2	59866100	59867100	-2.2673780234405307
chr2	59866200	59867200	-1.795257762280822
chr2	59866300	59867300	-1.9577077445167912
chr2	59866400	59867400	-1.2185798992429584
chr2	59866500	59867500	-1.3835493828776322
chr2	59866600	59867600	-1.7030267071140068
chr2	59866700	59867700	-1.9145845308815377
chr2	59866800	59867800	-1.345450904319668
chr2	59866900	59867900	-1.3561886384975068
chr2	59867000	59868000	-0.8359590418330648
chr2	59867700	59868700	-0.2548522339447537
chr2	59867800	59868800	-1.26017972928518
chr2	59867900	59868900	-1.5650233763112902
chr2	59868000	59869000	-1.442791419497224
chr2	59868100	59869100	-1.4085834726901036
chr2	59868200	59869200	-1.2010387026303038
chr2	59868300	59869300	-1.7842224794300807
chr2	59868400	59869400	-2.163178059070104
chr2	59868500	59869500	-2.7355717777961384
chr2	59868600	59869600	-3.0051617484388102
chr2	59868700	59869700	-2.8186874912410502
chr2	59868800	59869800	-1.894537034850387
chr2	59868900	59869900	-2.057941453913324
chr2	59869000	59870000	-1.9155942742153615
chr2	59869100	59870100	-2.002781565847595
chr2	59869200	59870200	-1.9744437671031247
chr2	59869300	59870300	-1.9565147072068263
chr2	59869400	59870400	-1.6261762399439763
chr2	59869500	59870500	-1.2536652064434672
chr2	59869600	59870600	-0.9197907626787932
chr2	59869700	59870700	-0.9838295527276872
chr2	59869800	59870800	-1.272068470371725
chr2	59869900	59870900	-0.6903731580302468
chr2	59870900	59871900	-1.4053268794404306
chr2	59871000	59872000	-1.3077489964817937
chr2	59871100	59872100	-1.0398232885497751
chr2	59871200	59872200	-1.35143454415524
chr2	59871300	59872300	-1.5256789767349082
chr2	59871400	59872400	-1.413728805955384
chr2	59871500	59872500	-1.2709056743431182
chr2	59871600	59872600	-1.0218210250120316
chr2	59871700	59872700	-0.6983304645223964
chr2	59871800	59872800	-0.9457558917287006
chr2	59871900	59872900	-2.098146391258413
chr2	59872000	59873000	-2.5526769895036203
chr2	59872100	59873100	-2.875067720927297
chr2	59872200	59873200	-2.772177824412509
chr2	59872300	59873300	-2.595096624320369
chr2	59872400	59873400	-2.838302785718063
chr2	59872500	59873500	-2.8611420147380984
chr2	59872600	59873600	-2.7948832174206446
chr2	59872700	59873700	-2.930196974617252
chr2	59872800	59873800	-2.38024568000973
chr2	59872900	59873900	-1.5995527976875281
chr2	59873000	59874000	-1.729541549506946
chr2	59873100	59874100	-1.6099095817788145
chr2	59873200	59874200	-1.43613492591293
chr2	59873300	59874300	-1.9201355522897467
chr2	59873400	59874400	-1.6497089730222632
chr2	59873500	59874500	-0.9513759205938892
chr2	59873600	59874600	-0.7984059880556766
chr2	59873700	59874700	-0.9944483407169012
chr2	59873800	59874800	-1.4012006149358265
chr2	59873900	59874900	-1.4159985352724638
chr2	59874000	59875000	-0.43588874400421707
chr2	59874100	59875100	-0.29079774562611604
chr2	59874200	59875200	-0.5242985645081877
chr2	59874300	59875300	0.03830993223992838
chr2	59874400	59875400	0.3019533129163589
chr2	59874500	59875500	-0.5504850530469363
chr2	59874600	59875600	-1.094904705473277
chr2	59874700	59875700	-0.4720778748953512
chr2	59874800	59875800	-0.2172685041390718
chr2	59874900	59875900	-0.755399972801687
chr2	59875000	59876000	-1.3043847934493673
chr2	59875100	59876100	-1.3172611745352576
chr2	59875200	59876200	-0.7380749194685123
chr2	59875300	59876300	-0.4325635384084821
chr2	59875400	59876400	-0.8578213872884038
chr2	59875500	59876500	-0.9397016679740952
chr2	59875600	59876600	0.010930452048577463
chr2	59875700	59876700	-0.08005873241384957
chr2	59875800	59876800	-0.4199669963170333
chr2	59875900	59876900	0.019305511929152933
chr2	59876000	59877000	-0.03368550919576476
chr2	59876100	59877100	-0.3934756646590384
chr2	59876200	59877200	-1.3042331543505024
chr2	59876300	59877300	-1.5218604498903192
chr2	59876400	59877400	-1.935288002880644
chr2	59876500	59877500	-1.9407740619648364
chr2	59876600	59877600	-2.2331350620420305
chr2	59876700	59877700	-2.2003672256225966
chr2	59876800	59877800	-1.932592367663607
chr2	59876900	59877900	-2.082794481474003
chr2	59877000	59878000	-2.3294511868792207
chr2	59877100	59878100	-2.3012345943230392
chr2	59877200	59878200	-1.469394139018278
chr2	59877300	59878300	-1.9901255999172016
chr2	59877400	59878400	-1.8515808335167243
chr2	59877500	59878500	-1.4912665511558187
chr2	59877600	59878600	-1.832411128910944
chr2	59877700	59878700	-2.4597065818398303
chr2	59877800	59878800	-2.411192626403034
chr2	59877900	59878900	-2.288760776895492
chr2	59878000	59879000	-2.4607325254615207
chr2	59878100	59879100	-2.2575410999047505
chr2	59878200	59879200	-2.4703338921985707
chr2	59878300	59879300	-2.0236234435305
chr2	59878400	59879400	-1.292637966966408
chr2	59878500	59879500	-1.6089917631849129
chr2	59878600	59879600	-1.300990683554268
chr2	59878700	59879700	-1.1336617175404913
chr2	59878800	59879800	-1.2501602105425649
chr2	59878900	59879900	-0.5667507122541418
chr2	59879000	59880000	0.20963052016812034
chr2	59879100	59880100	0.13802999731000534
chr2	59879200	59880200	-0.2571064619773335
chr2	59879300	59880300	-0.03297317391870705
chr2	59879400	59880400	-0.06745777242343068
chr2	59880100	59881100	1.168699908999389
chr2	59880400	59881400	0.8610244446394147
chr2	59880500	59881500	1.2140124592820407
chr2	59880600	59881600	1.1149677161154954
chr2	59880700	59881700	0.3758318446549053
chr2	59880800	59881800	0.2586196258688786
chr2	59880900	59881900	0.15550880600922892
chr2	59881000	59882000	-0.2672239162601508
chr2	59881100	59882100	-0.0342183933766184
chr2	59881200	59882200	0.1544273618201473
chr2	59881300	59882300	0.5584370911553728
chr2	59881400	59882400	0.4686874395233388
chr2	59881500	59882500	-0.11349261516405905
chr2	59881600	59882600	-0.04024601686979224
chr2	59881700	59882700	0.4610682420389762
chr2	59881800	59882800	0.6159255752861424
chr2	59881900	59882900	0.4207435231618976
chr2	59882000	59883000	2.1023692505806957
chr2	59882100	59883100	2.0252409591673923
chr2	59882200	59883200	1.3602943584041998
chr2	59882300	59883300	0.6778172769226345
chr2	59882400	59883400	0.7134828741126358
chr2	59882500	59883500	0.4086158036089887
chr2	59882600	59883600	0.8740862058548093
chr2	59882700	59883700	0.5873642966722502
chr2	59882800	59883800	0.414384016182039
chr2	59882900	59883900	0.2952322395200834
chr2	59883000	59884000	-0.8927465291080077
chr2	59883100	59884100	-0.5295379071446837
chr2	59883200	59884200	0.18757507013941546
chr2	59883300	59884300	0.2289581136685733
chr2	59883400	59884400	-0.03113727078811062
chr2	59883500	59884500	0.14365429916164926
chr2	59883600	59884600	-0.4690489170471061
chr2	59884700	59885700	1.0315019719148577
chr2	59884800	59885800	1.4274213052240472
chr2	59884900	59885900	1.7153827624807954
chr2	59885000	59886000	1.0548131802004084
chr2	59885100	59886100	1.7148469786124565
chr2	59885200	59886200	1.6855074527114788
chr2	59885300	59886300	1.1900953102477547
chr2	59885400	59886400	0.8689884604400794
chr2	59885500	59886500	0.5728359893123116
chr2	59885600	59886600	0.17075727100336896
chr2	59885700	59886700	-0.06066767397510859
chr2	59885800	59886800	-0.9189999954428206
chr2	59885900	59886900	-2.002260217648615
chr2	59886000	59887000	-0.9742335692996692
chr2	59886100	59887100	-1.4919669967763685
chr2	59886200	59887200	-1.8383523637608423
chr2	59886300	59887300	-0.9019508217430778
chr2	59886400	59887400	-0.8194246885144422
chr2	59886500	59887500	-0.6750521718825699
chr2	59886600	59887600	-0.9683539097131874
chr2	59886700	59887700	-1.0896775856957297
chr2	59886800	59887800	-0.8677919561093509
chr2	59886900	59887900	0.18734128996472446
chr2	59888000	59889000	-1.4018552641985491
chr2	59888100	59889100	-1.7566609024047148
chr2	59888200	59889200	-1.5703005709113391
chr2	59888300	59889300	-1.3707856061996193
chr2	59888400	59889400	-1.5376013134393307
chr2	59888500	59889500	-1.0116905356551609
chr2	59888600	59889600	-1.5381795703185508
chr2	59888700	59889700	-1.2957742409422857
chr2	59888800	59889800	-1.385222059981345
chr2	59888900	59889900	-0.8524599760967859
chr2	59889000	59890000	-1.2151930910430064
chr2	59889100	59890100	-1.3084658541532042
chr2	59889200	59890200	-1.6007158605547838
chr2	59889300	59890300	-1.8954137928217352
chr2	59889400	59890400	-1.6683814730464972
chr2	59889500	59890500	-2.280353748145364
chr2	59889600	59890600	-2.7174522470560807
chr2	59889700	59890700	-2.2006714379828893
chr2	59889800	59890800	-2.1031586200697223
chr2	59889900	59890900	-1.5944053165967371
chr2	59890000	59891000	-0.6666230387643789
chr2	59890100	59891100	-0.18837968363685206
chr2	59890200	59891200	0.2726659799885471
chr2	59890300	59891300	0.4959708377456678
chr2	59890400	59891400	0.18793062599964747
chr2	59890500	59891500	0.8136493343572466
chr2	59890600	59891600	1.350419206826972
chr2	59890700	59891700	1.3229355745394449
chr2	59890800	59891800	1.9750191613829118
chr2	59890900	59891900	1.2165125226434363
chr2	59891000	59892000	1.5631011769262293
chr2	59891100	59892100	1.465589601819256
chr2	59891200	59892200	1.055134386248598
chr2	59891300	59892300	1.346295616939364
chr2	59891400	59892400	2.232341324234043
chr2	59891500	59892500	2.340901009440198
chr2	59891600	59892600	1.9005822897110616
chr2	59891700	59892700	1.7839490489236225
chr2	59891800	59892800	1.1343407636889626
chr2	59891900	59892900	1.0564276090373397
chr2	59893000	59894000	-0.09570798773974036
chr2	59893100	59894100	-0.1400367119058463
chr2	59893200	59894200	-0.7191826015294152
chr2	59893300	59894300	-1.0856251922891609
chr2	59893400	59894400	-1.043589269283623
chr2	59893500	59894500	-1.3943143220684333
chr2	59893600	59894600	-0.6262779010537866
chr2	59893700	59894700	-0.7078605622533238
chr2	59893800	59894800	0.5044552901664471
chr2	59893900	59894900	-0.05844984105600636
chr2	59894000	59895000	-0.1798883315736304
chr2	59894100	59895100	0.03833884294939486
chr2	59894200	59895200	-0.06514695207643705
chr2	59894300	59895300	0.1231968424284292
chr2	59894400	59895400	-0.18862700330464785
chr2	59894500	59895500	0.10390957077814683
chr2	59894600	59895600	-0.13235547941782472
chr2	59894700	59895700	0.4127001137591246
chr2	59894800	59895800	-0.2999006097427817
chr2	59894900	59895900	-0.5634690918673769
chr2	59895000	59896000	-0.49157378089038234
chr2	59895100	59896100	-0.5540376152989508
chr2	59895200	59896200	-0.4954073000054646
chr2	59895300	59896300	-0.6978574516417931
chr2	59895400	59896400	-0.7695820137202039
chr2	59895500	59896500	-0.7095794808040331
chr2	59895600	59896600	-0.7568355863413663
chr2	59895700	59896700	-0.5662257715379742
chr2	59895800	59896800	-0.659768752878249
chr2	59895900	59896900	-0.8446007324502254
chr2	59896000	59897000	-0.8890820564834182
chr2	59896100	59897100	-1.0931874077486572
chr2	59896200	59897200	-1.4514957523826597
chr2	59896300	59897300	-1.678265974176084
chr2	59896400	59897400	-1.6328053165725644
chr2	59896500	59897500	-2.2356283564130544
chr2	59896600	59897600	-2.1973689164853822
chr2	59896700	59897700	-2.704870965618001
chr2	59896800	59897800	-2.8405386530862864
chr2	59896900	59897900	-2.3844092414002875
chr2	59897000	59898000	-2.551474406721213
chr2	59898100	59899100	-2.376061047012245
chr2	59898200	59899200	-2.6561339702743365
chr2	59898300	59899300	-2.236210854487065
chr2	59898400	59899400	-2.443233534195282
chr2	59898500	59899500	-1.7770132856824268
chr2	59898600	59899600	-1.3402248650979658
chr2	59898700	59899700	-1.5576780624294209
chr2	59898800	59899800	-1.850868670209904
chr2	59898900	59899900	-1.9333404650248849
chr2	59899000	59900000	-2.3466392757980454
chr2	59899100	59900100	-2.19688911064052
chr2	59899200	59900200	-1.7746550723610042
chr2	59899300	59900300	-2.2537158949540554
chr2	59899400	59900400	-2.629342287108004
chr2	59899500	59900500	-2.131477176074118
chr2	59899600	59900600	-2.301390745031766
chr2	59899700	59900700	-2.056121716054267
chr2	59899800	59900800	-1.186315162273461
chr2	59899900	59900900	-0.6235110026774929
chr2	59900000	59901000	-0.23189984784663684
chr2	59900100	59901100	-0.2775226602369941
chr2	59900200	59901200	-0.17997492190225314
chr2	59900300	59901300	0.2779198944677183
chr2	59900400	59901400	0.3266312371434225
chr2	59900500	59901500	0.18790805727910487
chr2	59900600	59901600	-0.4978665639836065
chr2	59900700	59901700	-0.5500358351205938
chr2	59900800	59901800	-0.3513888649354391
chr2	59900900	59901900	-0.6402098854652752
chr2	59901000	59902000	-0.746708558587166
chr2	59901100	59902100	-0.38006827664267206
chr2	59901200	59902200	-0.4649950128800169
chr2	59901300	59902300	-0.4757204075101542
chr2	59901400	59902400	-0.15713453381107045
chr2	59901500	59902500	-0.07682679119393293
chr2	59901600	59902600	0.5727702411355431
chr2	59901700	59902700	0.14217506405616406
chr2	59901800	59902800	-0.6564126187006791
chr2	59901900	59902900	-0.3507358007419478
chr2	59902000	59903000	-0.5698962704555794
chr2	59902100	59903100	-1.487042440645204
chr2	59902200	59903200	-1.367553622493718
chr2	59902300	59903300	-1.3293105685825464
chr2	59902400	59903400	-1.9463861665981868
chr2	59902500	59903500	-1.685735002953192
chr2	59902600	59903600	-1.8027894914785536
chr2	59902700	59903700	-1.5694400934890067
chr2	59902800	59903800	-1.2710685000451538
chr2	59902900	59903900	-1.9023795654432951
chr2	59903000	59904000	-1.575517983702453
chr2	59903100	59904100	-0.8780020894596711
chr2	59904000	59905000	-1.6449982007881974
chr2	59904100	59905100	-1.2460009330741917
chr2	59904200	59905200	-0.8215175293840465
chr2	59904300	59905300	-0.9000813399236114
chr2	59904400	59905400	-0.7238823802934364
chr2	59904500	59905500	-0.9086272002158152
chr2	59904600	59905600	-0.8252762096904445
chr2	59904700	59905700	-0.3381196326140891
chr2	59904800	59905800	-0.2819538740952195
chr2	59904900	59905900	-0.030545060097861062
chr2	59905000	59906000	-0.1405663084068667
chr2	59906100	59907100	-1.884643831191908
chr2	59906200	59907200	-1.7366872594558516
chr2	59906300	59907300	-0.6729920228102653
chr2	59906400	59907400	-0.8540411756953001
chr2	59906500	59907500	-0.6596848441561135
chr2	59906600	59907600	-0.17371590400439227
chr2	59906700	59907700	-0.3080484775187928
chr2	59906800	59907800	-1.083201452101595
chr2	59906900	59907900	-0.5815933740343264
chr2	59907000	59908000	-1.2367710881839715
chr2	59907100	59908100	-1.1618353963055406
chr2	59907200	59908200	-1.667842719704074
chr2	59907300	59908300	-2.440115845651747
chr2	59907400	59908400	-1.8032578934226704
chr2	59907500	59908500	-2.0153224159361818
chr2	59907600	59908600	-2.625253963070974
chr2	59907700	59908700	-2.6364134499369114
chr2	59907800	59908800	-1.801330012964083
chr2	59907900	59908900	-2.3306655560411937
chr2	59908000	59909000	-1.9090247109348275
chr2	59908100	59909100	-1.9627835737958457
chr2	59908200	59909200	-2.102225727113617
chr2	59908300	59909300	-1.6345798295952605
chr2	59908400	59909400	-1.8427937002116712
chr2	59908500	59909500	-1.1087111341594371
chr2	59908600	59909600	-0.3435414263258095
chr2	59908700	59909700	0.4190646151847156
chr2	59908800	59909800	-0.4776259093992845
chr2	59908900	59909900	-0.2290655853452058
chr2	59909000	59910000	-0.08205525737515493
chr2	59909100	59910100	-0.18297633075497866
chr2	59909200	59910200	-0.33246350091275084
chr2	59909300	59910300	-0.5456643066348275
chr2	59909400	59910400	-0.94441861403227
chr2	59909500	59910500	-1.0181300888796774
chr2	59909600	59910600	-1.4187671277451483
chr2	59909700	59910700	-2.067463128024224
chr2	59909800	59910800	-0.9873141445820932
chr2	59909900	59910900	-1.0217431048960408
chr2	59910000	59911000	-1.4316710140026276
chr2	59910100	59911100	-0.8015732536421417
chr2	59910200	59911200	-0.9504966506618724
chr2	59910300	59911300	-0.9727318451064928
chr2	59910400	59911400	-0.7831289351397325
chr2	59910500	59911500	-0.9027430400121564
chr2	59910600	59911600	-0.8281261467393191
chr2	59910700	59911700	-0.8375331356069944
chr2	59910800	59911800	-1.7679068171312158
chr2	59910900	59911900	-2.033419183185915
chr2	59911000	59912000	-1.5317946500016852
chr2	59911100	59912100	-2.0715129361333133
chr2	59911200	59912200	-1.9701847421042096
chr2	59911300	59912300	-1.7381748590491093
chr2	59911400	59912400	-1.324079590959349
chr2	59911500	59912500	-1.5194269178014763
chr2	59911600	59912600	-1.5086014822835356
chr2	59911700	59912700	-1.3065727864742267
chr2	59911800	59912800	-0.5994049404631699
chr2	59911900	59912900	-0.6098013613687259
chr2	59912000	59913000	-0.9770349679810336
chr2	59912100	59913100	-1.2167159273658492
chr2	59912200	59913200	-0.14295028638573345
chr2	59912300	59913300	-1.865047938791152
chr2	59912400	59913400	-2.796000674963286
chr2	59912500	59913500	-2.9907143559431093
chr2	59912600	59913600	-3.0009156988881327
chr2	59912700	59913700	-2.7097496401847767
chr2	59912800	59913800	-2.622096825342246
chr2	59912900	59913900	-2.935003799716797
chr2	59913000	59914000	-2.423319992609489
chr2	59913100	59914100	-1.5890914524243014
chr2	59913200	59914200	-1.8774731314954511
chr2	59913300	59914300	-1.078136722245605
chr2	59913400	59914400	0.16733341626957293
chr2	59913500	59914500	-0.13319862468017388
chr2	59913600	59914600	-0.4355563014539943
chr2	59913700	59914700	-1.2195265998525648
chr2	59913800	59914800	-1.728565344166344
chr2	59913900	59914900	-1.8756256074175488
chr2	59914000	59915000	-2.211094041585464
chr2	59914100	59915100	-3.4541570880456387
chr2	59914200	59915200	-3.294846564550282
chr2	59914300	59915300	-2.9314015682209145
chr2	59914400	59915400	-3.4735322681434617
chr2	59914500	59915500	-2.9273034523491948
chr2	59914600	59915600	-2.733873038553647
chr2	59914700	59915700	-2.0170589328547504
chr2	59914800	59915800	-2.1820904838254607
chr2	59914900	59915900	-1.6270583922958213
chr2	59915000	59916000	-1.4914282430540982
chr2	59915100	59916100	-0.6988865170277494
chr2	59915200	59916200	-1.4618279847621591
chr2	59915300	59916300	-1.7616251299914036
chr2	59915400	59916400	-1.2272879459279522
chr2	59915500	59916500	-1.4057156813099885
chr2	59915600	59916600	-1.311413513329222
chr2	59915700	59916700	-1.7422978817726875
chr2	59915800	59916800	-1.1411581062394665
chr2	59915900	59916900	-1.3652053026832252
chr2	59916000	59917000	-1.7126030242958326
chr2	59916100	59917100	-2.0342469091237207
chr2	59916200	59917200	-1.7056630392482437
chr2	59916300	59917300	-1.2578827903773555
chr2	59916400	59917400	-2.5496912617635563
chr2	59916500	59917500	-1.8650524105569282
chr2	59916600	59917600	-1.4795152342816729
chr2	59916700	59917700	-1.919868461146331
chr2	59916800	59917800	-2.2504051081232808
chr2	59916900	59917900	-2.2570610812100727
chr2	59917000	59918000	-1.9621085983458249
chr2	59917100	59918100	-1.8962051401778035
chr2	59917200	59918200	-1.6458944721105913
chr2	59917300	59918300	-1.1152508175433569
chr2	59917400	59918400	-1.208508775644053
chr2	59917500	59918500	-1.6619681742523906
chr2	59917600	59918600	-1.6840897421121508
chr2	59917700	59918700	-1.1738812877497766
chr2	59917800	59918800	-0.4155709679528223
chr2	59917900	59918900	-0.4888976918296154
chr2	59918000	59919000	0.030553329615994555
chr2	59918100	59919100	0.032083341922799734
chr2	59918200	59919200	0.8191890421202551
chr2	59918300	59919300	0.03729202818005956
chr2	59918400	59919400	0.3871588828538088
chr2	59918500	59919500	0.4607190407260193
chr2	59918600	59919600	0.29832719509026306
chr2	59918700	59919700	-0.2314386962944135
chr2	59918800	59919800	-0.665072339528328
chr2	59918900	59919900	-0.2738004773087504
chr2	59919000	59920000	-0.7932293048028299
chr2	59919100	59920100	-1.013405967639007
chr2	59919200	59920200	-1.449695853306234
chr2	59919300	59920300	-1.169961990167678
chr2	59919400	59920400	-0.11924512545130922
chr2	59919500	59920500	0.09657240250756224
chr2	59919600	59920600	-0.12483045217234365
chr2	59919700	59920700	0.642324617950071
chr2	59919800	59920800	0.8228339880611193
chr2	59919900	59920900	0.9845317231526759
chr2	59920000	59921000	0.9545324982328547
chr2	59920100	59921100	0.641025063637472
chr2	59920200	59921200	0.5336401575973668
chr2	59920300	59921300	0.06652056592938095
chr2	59920400	59921400	-0.4872495670233695
chr2	59920500	59921500	-1.0321043274869688
chr2	59920600	59921600	-1.1791594982673064
chr2	59920700	59921700	-0.7987494111631904
chr2	59920800	59921800	-0.5094512625195565
chr2	59920900	59921900	-0.5373640500496537
chr2	59921000	59922000	-0.7538471510914085
chr2	59921100	59922100	-0.5014822925646135
chr2	59921200	59922200	-0.9328165960763476
chr2	59921300	59922300	-0.5046262142402714
chr2	59921400	59922400	-0.9385587487032104
chr2	59921500	59922500	-0.7536079483242021
chr2	59921600	59922600	-0.16991300411361726
chr2	59921700	59922700	-0.31618194220814744
chr2	59921800	59922800	-1.2922589854867537
chr2	59921900	59922900	-1.4439368549692049
chr2	59922000	59923000	-1.1089570532146986
chr2	59922100	59923100	-0.4943581471784972
chr2	59922200	59923200	-1.023764829838137
chr2	59922300	59923300	-1.0722045328651073
chr2	59922400	59923400	-0.2349549206794461
chr2	59922500	59923500	0.15367975344628884
chr2	59922600	59923600	0.06601109892762361
chr2	59922700	59923700	0.018803913323397058
chr2	59922800	59923800	0.4878683584803696
chr2	59922900	59923900	0.22181676171606649
chr2	59923000	59924000	0.08136408098731933
chr2	59923100	59924100	-0.5881966678241871
chr2	59923200	59924200	-0.3034610125008473
chr2	59923300	59924300	0.13356392540570733
chr2	59923400	59924400	-0.03383535672406012
chr2	59923500	59924500	-0.8641286541589266
chr2	59923600	59924600	-1.1891617686372429
chr2	59923700	59924700	-1.6075799440722005
chr2	59923800	59924800	-1.3787612818249215
chr2	59923900	59924900	-1.4309145468821942
chr2	59924000	59925000	-1.495034707770024
chr2	59924100	59925100	-1.4112906020699734
chr2	59924200	59925200	-1.3105050203015876
chr2	59924300	59925300	-1.6671353849067545
chr2	59924400	59925400	-2.861841229469721
chr2	59924500	59925500	-2.984678087285221
chr2	59924600	59925600	-2.9193622236011167
chr2	59924700	59925700	-2.570811447074794
chr2	59924800	59925800	-2.288803314378974
chr2	59924900	59925900	-2.2498346347310654
chr2	59925000	59926000	-2.288275966464814
chr2	59925100	59926100	-2.4299090261073197
chr2	59925200	59926200	-2.307257473123664
chr2	59925300	59926300	-2.1829914772041983
chr2	59925400	59926400	-1.4490147005684622
chr2	59925500	59926500	-0.5119214305147787
chr2	59925600	59926600	-0.8989165776894092
chr2	59925700	59926700	-0.9946493252167397
chr2	59925800	59926800	-1.3178540096970144
chr2	59925900	59926900	-1.247162324970972
chr2	59926000	59927000	-1.206271247595538
chr2	59926100	59927100	-1.4088756453009923
chr2	59926200	59927200	-0.9636899575337092
chr2	59926300	59927300	-1.052133981797093
chr2	59926400	59927400	-1.1035485309780342
chr2	59926500	59927500	-1.6914122395985371
chr2	59926600	59927600	-1.3461544740776117
chr2	59926700	59927700	-1.1360877310579425
chr2	59926800	59927800	-1.2248675911574758
chr2	59926900	59927900	-1.8742460035798776
chr2	59927000	59928000	-2.270721799691008
chr2	59927100	59928100	-2.3701855371290987
chr2	59927200	59928200	-2.9506458408690714
chr2	59927300	59928300	-2.9695646844840424
chr2	59927400	59928400	-2.8660600691826703
chr2	59927500	59928500	-2.2769653847942406
chr2	59927600	59928600	-2.131024355996341
chr2	59927700	59928700	-2.396614156682808
chr2	59927800	59928800	-2.6233047480344966
chr2	59927900	59928900	-1.595520623574135
chr2	59928000	59929000	-1.78002104633855
chr2	59928100	59929100	-1.0648416885723198
chr2	59928200	59929200	-1.2193274581029807
chr2	59928300	59929300	-1.6542894056317112
chr2	59928400	59929400	-1.7062984000424162
chr2	59928500	59929500	-2.110386334451713
chr2	59928600	59929600	-2.0303990610280813
chr2	59928700	59929700	-2.241733117762337
chr2	59928800	59929800	-2.741212656313268
chr2	59928900	59929900	-3.2447748647962427
chr2	59929000	59930000	-2.7544681096088848
chr2	59929100	59930100	-3.253015914051345
chr2	59929200	59930200	-3.217971835377948
chr2	59929300	59930300	-3.3365474799065518
chr2	59929400	59930400	-3.2318040763032267
chr2	59929500	59930500	-2.757628048483128
chr2	59929600	59930600	-2.5878217744627423
chr2	59929700	59930700	-2.1761783390792826
chr2	59929800	59930800	-1.4788006108063516
chr2	59929900	59930900	-0.6519558190987925
chr2	59930000	59931000	-0.5052900963031697
chr2	59930100	59931100	-0.2317467982593481
chr2	59930200	59931200	0.2401182638118288
chr2	59930300	59931300	-0.0492965712893536
chr2	59930400	59931400	-0.19074124833895464
chr2	59930500	59931500	-0.6781898807767965
chr2	59930600	59931600	-1.4536404993727865
chr2	59930700	59931700	-2.14254756108928
chr2	59930800	59931800	-1.7738748926032717
chr2	59930900	59931900	-2.228664861740614
chr2	59931000	59932000	-2.457216337942261
chr2	59931100	59932100	-2.7279048979538785
chr2	59931200	59932200	-2.8508912296347817
chr2	59931300	59932300	-2.1246497709111214
chr2	59931400	59932400	-2.001652444672012
chr2	59931500	59932500	-2.11157223924428
chr2	59931600	59932600	-1.8005272695697352
chr2	59931700	59932700	-0.7077078211507346
chr2	59931800	59932800	-1.33306918326877
chr2	59931900	59932900	-1.4106050948345847
chr2	59932000	59933000	-1.1604587076856405
chr2	59932100	59933100	-0.6744538843626066
chr2	59932200	59933200	-0.28563262124039795
chr2	59932300	59933300	-0.37147089740808537
chr2	59932400	59933400	-0.903112878508788
chr2	59932500	59933500	-1.2811888138684009
chr2	59932600	59933600	-1.0787837062175
chr2	59932700	59933700	-1.7099150943360393
chr2	59932800	59933800	-1.5250267637993211
chr2	59932900	59933900	-1.4092906472570343
chr2	59933000	59934000	-1.5102070093582332
chr2	59933100	59934100	-1.5719658314850171
chr2	59933200	59934200	-2.582175185512886
chr2	59933300	59934300	-2.4245780012376303
chr2	59933400	59934400	-2.3254475482735573
chr2	59933500	59934500	-0.8936205900233549
chr2	59933600	59934600	-1.104816901701914
chr2	59933700	59934700	-1.1279738102311798
chr2	59933800	59934800	-0.9861528363084228
chr2	59933900	59934900	-0.6609260536366797
chr2	59934000	59935000	-0.5082985069222794
chr2	59934100	59935100	-0.2735758057199389
chr2	59934200	59935200	0.03188402559204265
chr2	59934300	59935300	-0.2198606384164256
chr2	59934400	59935400	-0.3053158480570617
chr2	59934500	59935500	-1.1774202617284328
chr2	59934600	59935600	-1.5251487685816398
chr2	59934700	59935700	-1.724516155313896
chr2	59934800	59935800	-2.1819421192017705
chr2	59934900	59935900	-2.19963158901432
chr2	59935000	59936000	-2.344928288165806
chr2	59935100	59936100	-2.8434748365787543
chr2	59935200	59936200	-2.3449661419843264
chr2	59935300	59936300	-1.7418460721321112
chr2	59935400	59936400	-1.2850041036756579
chr2	59935500	59936500	-0.8557441043960883
chr2	59935600	59936600	-0.3025231559007495
chr2	59935700	59936700	-0.4623999878764677
chr2	59935800	59936800	-0.04964563381694728
chr2	59935900	59936900	-0.2252102829864284
chr2	59936000	59937000	0.10017568706175826
chr2	59936100	59937100	0.5152625115119469
chr2	59936200	59937200	0.2334341433377295
chr2	59936300	59937300	0.12492837487774552
chr2	59936400	59937400	0.4943860237590258
chr2	59936500	59937500	0.6288317661800144
chr2	59936600	59937600	0.17548550453015851
chr2	59936700	59937700	0.5210113311992608
chr2	59936800	59937800	0.12065928405498318
chr2	59936900	59937900	0.14842502652880807
chr2	59937000	59938000	-0.616676786834642
chr2	59937100	59938100	-0.4269012671857644
chr2	59937200	59938200	-0.7481556336033179
chr2	59937300	59938300	-1.328499711781776
chr2	59937400	59938400	-2.243336680213877
chr2	59937500	59938500	-2.16744076486894
chr2	59937600	59938600	-1.917944411443249
chr2	59937700	59938700	-1.8833773225269368
chr2	59937800	59938800	-2.3482130659931184
chr2	59937900	59938900	-2.8385095854708604
chr2	59939000	59940000	-2.0566047630824498
chr2	59939100	59940100	-2.601090672711976
chr2	59939200	59940200	-2.9016594098175714
chr2	59939300	59940300	-3.03428510228109
chr2	59939400	59940400	-2.4120181182597444
chr2	59939500	59940500	-2.2602401581708613
chr2	59939600	59940600	-2.556264731021044
chr2	59939700	59940700	-1.7179520875330567
chr2	59939800	59940800	-1.5788706397309429
chr2	59939900	59940900	-1.945333079273665
chr2	59940000	59941000	-1.485609421274953
chr2	59940100	59941100	-0.529039980423982
chr2	59940200	59941200	0.11021530840999087
chr2	59940300	59941300	0.8089766074633256
chr2	59940400	59941400	0.7345884362237032
chr2	59940500	59941500	0.5980575213632844
chr2	59940600	59941600	1.2000233311485649
chr2	59940700	59941700	0.9724239147819131
chr2	59940800	59941800	1.0492475680005906
chr2	59940900	59941900	0.6601515249830642
chr2	59941000	59942000	0.28386790654567623
chr2	59941100	59942100	-0.08204633474555703
chr2	59941200	59942200	-0.4252284466025377
chr2	59941300	59942300	-1.5553929983229973
chr2	59941400	59942400	-1.7876154308965588
chr2	59941500	59942500	-1.6037945458027207
chr2	59941600	59942600	-1.9782422609172905
chr2	59941700	59942700	-1.8600560610646604
chr2	59941800	59942800	-2.1621668128233447
chr2	59941900	59942900	-1.5444969217161335
chr2	59942000	59943000	-1.0664083368727413
chr2	59942100	59943100	-0.8396299249414675
chr2	59942200	59943200	-0.08368331743410305
chr2	59942300	59943300	0.7045782077162034
chr2	59942400	59943400	1.1784529809995683
chr2	59942500	59943500	0.8862009150187043
chr2	59943000	59944000	-0.874572019483264
chr2	59943100	59944100	-1.1553030702477491
chr2	59943200	59944200	-1.7415844276678154
chr2	59943300	59944300	-2.5013797071646096
chr2	59943400	59944400	-3.080852081718205
chr2	59943500	59944500	-3.9551350414676127
chr2	59943600	59944600	-3.988012441922055
chr2	59943700	59944700	-4.253356769017094
chr2	59943800	59944800	-4.4895296791653125
chr2	59943900	59944900	-4.619350650711297
chr2	59944000	59945000	-4.702370989594514
chr2	59944100	59945100	-4.137177931833486
chr2	59944200	59945200	-4.109959669069752
chr2	59944300	59945300	-3.1219134210271213
chr2	59944400	59945400	-2.1893568651543616
chr2	59944500	59945500	-0.9270956214576742
chr2	59944600	59945600	-0.3847313417942277
chr2	59944700	59945700	-0.24007593994238344
chr2	59944800	59945800	-0.2578756016271684
chr2	59944900	59945900	0.5929378350843376
chr2	59945000	59946000	0.6918504345044634
chr2	59945100	59946100	0.35920834189350503
chr2	59945200	59946200	0.5585414786031793
chr2	59945300	59946300	0.24502173005509426
chr2	59945400	59946400	-0.7226834850901992
chr2	59945500	59946500	-0.8841550765520048
chr2	59945600	59946600	-1.9532819905725725
chr2	59945700	59946700	-2.1125738705242227
chr2	59945800	59946800	-1.803163734900417
chr2	59945900	59946900	-1.59978297440526
chr2	59946000	59947000	-1.6166538967565878
chr2	59946100	59947100	-1.8915928750496882
chr2	59946200	59947200	-1.6281660487818
chr2	59946300	59947300	-2.1346620275470105
chr2	59946400	59947400	-1.4623668733736117
chr2	59946500	59947500	-1.0318969436789007
chr2	59946600	59947600	-1.4274772726034546
chr2	59946700	59947700	-1.440939591716874
chr2	59946800	59947800	-1.3369884954646905
chr2	59946900	59947900	-2.0709501225688904
chr2	59947000	59948000	-2.563573426129989
chr2	59947100	59948100	-2.4031794085888816
chr2	59947200	59948200	-2.6976901379868914
chr2	59947300	59948300	-2.33995993586735
chr2	59947400	59948400	-2.2588309105452598
chr2	59947500	59948500	-3.163550816104588
chr2	59947600	59948600	-2.3027436752408006
chr2	59947700	59948700	-1.8018000767017053
chr2	59947800	59948800	-1.4424162784850807
chr2	59947900	59948900	-1.3595066442270485
chr2	59948800	59949800	-1.395748102472795
chr2	59948900	59949900	-1.8657304943232655
chr2	59949000	59950000	-1.4609990160316493
chr2	59949100	59950100	-0.9578390638727008
chr2	59949200	59950200	-0.455318952113281
chr2	59949300	59950300	-0.30624493358831484
chr2	59949400	59950400	-0.8930846660343759
chr2	59949500	59950500	-1.571845665636597
chr2	59949600	59950600	-1.4551398430668283
chr2	59949700	59950700	-1.8634808852263287
chr2	59949800	59950800	-1.8032151438840007
chr2	59949900	59950900	-1.473768951701381
chr2	59950000	59951000	-1.8587449313558544
chr2	59950100	59951100	-2.2919161890408533
chr2	59950200	59951200	-3.0156220910382614
chr2	59950300	59951300	-3.2621650010872663
chr2	59950400	59951400	-2.9679659489197974
chr2	59950500	59951500	-2.44864062423402
chr2	59950600	59951600	-2.8283614848733767
chr2	59950700	59951700	-2.380489296669729
chr2	59950800	59951800	-1.989405713946263
chr2	59950900	59951900	-1.8967416307637908
chr2	59951000	59952000	-1.8587892512466233
chr2	59951100	59952100	-1.3738552018909322
chr2	59951200	59952200	-0.7212770592670184
chr2	59951300	59952300	-0.4846264835969909
chr2	59951400	59952400	-0.9494745660120112
chr2	59951500	59952500	-1.1660696277043847
chr2	59951600	59952600	-1.2007192439875094
chr2	59951700	59952700	-1.2517586293791585
chr2	59951800	59952800	-2.0882034288862146
chr2	59951900	59952900	-1.9128672167681824
chr2	59952000	59953000	-2.565914882274141
chr2	59952100	59953100	-1.875923457338524
chr2	59952200	59953200	-2.538293335802415
chr2	59952300	59953300	-2.809065956380536
chr2	59952400	59953400	-2.964311986357856
chr2	59952500	59953500	-2.6886347096115237
chr2	59952600	59953600	-2.7536889930767585
chr2	59952700	59953700	-2.5094866213830014
chr2	59952800	59953800	-1.7034863791940336
chr2	59952900	59953900	-1.6291157527353044
chr2	59953000	59954000	-1.567149263957208
chr2	59953100	59954100	-3.0478665244891885
chr2	59953200	59954200	-2.7827189471389686
chr2	59953300	59954300	-2.229822838173084
chr2	59953400	59954400	-1.1896113842027
chr2	59953500	59954500	-1.8050563114274631
chr2	59953600	59954600	-1.6769848034300732
chr2	59953700	59954700	-1.8702961243296463
chr2	59953800	59954800	-2.0882000002522028
chr2	59953900	59954900	-2.2098267310085253
chr2	59954000	59955000	-1.596922683035771
chr2	59954100	59955100	-0.9162896182048342
chr2	59954200	59955200	-0.7891965669755965
chr2	59954300	59955300	-1.0022139159956496
chr2	59955100	59956100	-2.988961404249782
chr2	59955200	59956200	-3.3557734798116456
chr2	59955300	59956300	-3.4318441795274093
chr2	59955400	59956400	-3.3767707948959065
chr2	59955500	59956500	-3.1819116810368104
chr2	59955600	59956600	-2.6614885999220768
chr2	59955700	59956700	-2.9991988265798586
chr2	59955800	59956800	-3.4962492418527282
chr2	59955900	59956900	-3.153510852887308
chr2	59956000	59957000	-3.057781783589285
chr2	59956100	59957100	-2.1302468282673583
chr2	59956200	59957200	-2.1635695492552816
chr2	59956300	59957300	-2.4512878344741384
chr2	59956400	59957400	-2.5872948744798325
chr2	59956500	59957500	-3.120667599949836
chr2	59956600	59957600	-3.247736812115426
chr2	59956700	59957700	-2.884780831156017
chr2	59956800	59957800	-2.7918236048362357
chr2	59956900	59957900	-2.3705585569120724
chr2	59957000	59958000	-2.2085873248330095
chr2	59957100	59958100	-2.9198948135810783
chr2	59957200	59958200	-2.9337652144992834
chr2	59957300	59958300	-2.683183889228109
chr2	59957400	59958400	-2.320281727647397
chr2	59957500	59958500	-2.5187642213320376
chr2	59957600	59958600	-2.382383080361227
chr2	59957700	59958700	-2.0951184575839736
chr2	59957800	59958800	-2.1006906142429504
chr2	59957900	59958900	-1.8205785834223216
chr2	59958000	59959000	-1.3227391787804463
chr2	59958100	59959100	-0.9867421959572416
chr2	59958200	59959200	-0.3961155272796707
chr2	59959200	59960200	-2.7065458336614703
chr2	59959300	59960300	-2.879140900663512
chr2	59959400	59960400	-2.4713977570649486
chr2	59959500	59960500	-2.3705565153688184
chr2	59959600	59960600	-2.9323270441074314
chr2	59959700	59960700	-3.044387532950387
chr2	59959800	59960800	-2.5348363244647545
chr2	59959900	59960900	-1.3794533031218357
chr2	59960000	59961000	-1.0811572454283487
chr2	59960100	59961100	-1.5433870416018491
chr2	59960200	59961200	-1.5811006935024232
chr2	59960300	59961300	-2.204571177144207
chr2	59960400	59961400	-2.237768176932562
chr2	59960500	59961500	-2.2384454267626808
chr2	59960600	59961600	-1.9126876522539282
chr2	59960700	59961700	-2.5477588496172183
chr2	59960800	59961800	-2.7672955801953543
chr2	59960900	59961900	-3.1881793806789256
chr2	59961000	59962000	-3.6137439527595836
chr2	59961100	59962100	-3.1826391907508875
chr2	59961200	59962200	-3.3086795581106747
chr2	59961300	59962300	-2.6573682698957763
chr2	59961400	59962400	-3.0956186565757555
chr2	59961500	59962500	-3.1864725164722665
chr2	59961600	59962600	-2.7495241404757174
chr2	59961700	59962700	-1.8349984707488416
chr2	59961800	59962800	-1.3911286191680516
chr2	59961900	59962900	-1.3806253622147158
chr2	59962000	59963000	-1.4575967015066342
chr2	59962100	59963100	-1.8514336733258268
chr2	59962200	59963200	-2.3298881314216917
chr2	59962300	59963300	-2.717347077132234
chr2	59962400	59963400	-1.7879913741114668
chr2	59962500	59963500	-1.3547023610925408
chr2	59962600	59963600	-1.4076713239638745
chr2	59962700	59963700	-1.8645852164347647
chr2	59962800	59963800	-2.7163820879273075
chr2	59962900	59963900	-2.5793510978684995
chr2	59963000	59964000	-2.4369646647089303
chr2	59963100	59964100	-2.0292516111143186
chr2	59963200	59964200	-0.8402461122633117
chr2	59963300	59964300	-0.15423688286692622
chr2	59963400	59964400	-0.8482982338364071
chr2	59963500	59964500	-0.9763479222489292
chr2	59963600	59964600	-0.5317713790183353
chr2	59963700	59964700	-0.1917709005058484
chr2	59963800	59964800	-0.01771676517671706
chr2	59963900	59964900	-0.7361927075026067
chr2	59964000	59965000	-0.653273940010269
chr2	59964100	59965100	-0.8903716002456442
chr2	59964200	59965200	-1.5267296336733152
chr2	59964300	59965300	-1.342907445275313
chr2	59964400	59965400	-1.0162287718702765
chr2	59964500	59965500	-1.8307628517796282
chr2	59964600	59965600	-2.29999217878946
chr2	59964700	59965700	-1.7693690243552596
chr2	59964800	59965800	-1.8908918504512668
chr2	59964900	59965900	-1.217148827701198
chr2	59965000	59966000	-1.1729316013420195
chr2	59965100	59966100	-1.035465465449679
chr2	59965200	59966200	-0.9818430539927376
chr2	59965300	59966300	-1.4923453007203502
chr2	59965400	59966400	-1.9158850006701968
chr2	59965500	59966500	-1.0028200040895303
chr2	59965600	59966600	-0.8605303120060588
chr2	59965700	59966700	-2.0236554040844847
chr2	59965800	59966800	-1.0476902536775727
chr2	59965900	59966900	-1.607532252922457
chr2	59966000	59967000	-2.275455568910619
chr2	59966100	59967100	-2.266689235192899
chr2	59966200	59967200	-2.245963974927245
chr2	59966300	59967300	-1.982807495318045
chr2	59966400	59967400	-0.7414713321305241
chr2	59966500	59967500	-0.27165856758051793
chr2	59966600	59967600	-0.5949980155820928
chr2	59966700	59967700	0.060657285238364674
chr2	59966800	59967800	-0.8226250581085301
chr2	59966900	59967900	-0.5553197316748848
chr2	59967000	59968000	-0.04866698294344452
chr2	59967100	59968100	-0.4578977296808958
chr2	59967200	59968200	-0.2470948073435793
chr2	59967300	59968300	-0.2700873349643473
chr2	59967400	59968400	-1.2881567953294777
chr2	59967500	59968500	-1.820623037183616
chr2	59967600	59968600	-1.7564551821590744
chr2	59967700	59968700	-1.3260375829068234
chr2	59967800	59968800	-1.4943614902193392
chr2	59967900	59968900	-1.74734801618917
chr2	59968000	59969000	-2.2484155358462554
chr2	59968100	59969100	-2.57853583840275
chr2	59968200	59969200	-3.214754857282605
chr2	59968300	59969300	-3.5065461608158595
chr2	59968400	59969400	-3.480286610875005
chr2	59968500	59969500	-3.572133868695122
chr2	59968600	59969600	-3.5414646920085087
chr2	59968700	59969700	-4.02725940248468
chr2	59968800	59969800	-3.5911968987836813
chr2	59968900	59969900	-4.0728783692989285
chr2	59969000	59970000	-3.9053768596804406
chr2	59969100	59970100	-3.032578507216108
chr2	59969200	59970200	-2.2541166748342345
chr2	59969300	59970300	-1.768591696120089
chr2	59969400	59970400	-1.6128531090155294
chr2	59969500	59970500	-1.39667385817912
chr2	59969600	59970600	-1.7210849537552757
chr2	59969700	59970700	-1.6548440595132383
chr2	59969800	59970800	-1.5160089960467502
chr2	59969900	59970900	-0.2763496056390181
chr2	59970000	59971000	0.5048442313628816
chr2	59971100	59972100	-1.9176968510759216
chr2	59971200	59972200	-1.8258436840168015
chr2	59971300	59972300	-1.4942468590614986
chr2	59971400	59972400	-0.9303851430393816
chr2	59971500	59972500	-1.3862419834577322
chr2	59971600	59972600	-1.2203269000257528
chr2	59971700	59972700	-0.9984030977166174
chr2	59971800	59972800	-0.5663921926481259
chr2	59971900	59972900	-0.27177889942998845
chr2	59972000	59973000	-0.16777910418593855
chr2	59972100	59973100	0.2731116801552496
chr2	59972200	59973200	0.4803152978019664
chr2	59972300	59973300	-0.23984514762584155
chr2	59972400	59973400	-0.03633393561726138
chr2	59972500	59973500	-0.14868944144936808
chr2	59972600	59973600	-0.8463636555672426
chr2	59972700	59973700	-1.3422797063304452
chr2	59972800	59973800	-1.1418636237696058
chr2	59972900	59973900	-1.5222872294430505
chr2	59973000	59974000	-1.216857510594952
chr2	59973100	59974100	-1.4925594022313202
chr2	59973200	59974200	-1.9019075241512648
chr2	59973300	59974300	-1.7828535390257099
chr2	59973400	59974400	-1.7414890330222468
chr2	59973500	59974500	-1.2042026157525356
chr2	59973600	59974600	-1.4666444798875948
chr2	59973700	59974700	-1.5793587832681069
chr2	59973800	59974800	-1.840947925611869
chr2	59973900	59974900	-1.8965752579397868
chr2	59974000	59975000	-2.3505478847121535
chr2	59974100	59975100	-3.0678879696614887
chr2	59974200	59975200	-3.0801182196995627
chr2	59974300	59975300	-2.634617585231977
chr2	59974400	59975400	-2.937074619853512
chr2	59974500	59975500	-2.9400833802277804
chr2	59974600	59975600	-2.284657022292905
chr2	59974700	59975700	-1.9740004571697267
chr2	59974800	59975800	-2.042595732146268
chr2	59974900	59975900	-1.966799935085596
chr2	59975000	59976000	-2.0444479743923765
chr2	59975100	59976100	-1.15623115018386
chr2	59975200	59976200	-0.7859600209802233
chr2	59975300	59976300	-1.0782940901788696
chr2	59975400	59976400	-0.4748059119867757
chr2	59975500	59976500	-0.7725422863636644
chr2	59975600	59976600	-0.6372446176045367
chr2	59975700	59976700	-0.8040457955044582
chr2	59975800	59976800	-0.4278476904216635
chr2	59975900	59976900	-1.5434697044128105
chr2	59976000	59977000	-1.9302875294596273
chr2	59976100	59977100	-2.236986038172593
chr2	59976200	59977200	-3.3557331485031523
chr2	59976300	59977300	-2.9513742573067145
chr2	59976400	59977400	-3.241975952246186
chr2	59976500	59977500	-3.2449952714612715
chr2	59976600	59977600	-3.25412037904438
chr2	59976700	59977700	-3.2698633684105776
chr2	59976800	59977800	-3.461842596011015
chr2	59976900	59977900	-2.4224462109640994
chr2	59977800	59978800	-0.7157438069933921
chr2	59977900	59978900	-0.8454658170837253
chr2	59978000	59979000	-1.0962411612688834
chr2	59978100	59979100	-1.272941911054353
chr2	59978200	59979200	-1.7258531915408128
chr2	59978300	59979300	-2.2371578819431366
chr2	59978400	59979400	-2.006338640938838
chr2	59978500	59979500	-1.882338329025361
chr2	59978600	59979600	-2.064559705210318
chr2	59978700	59979700	-1.9224938415946689
chr2	59978800	59979800	-2.8690971490894186
chr2	59978900	59979900	-1.9957871992060805
chr2	59979000	59980000	-1.69305122965786
chr2	59979100	59980100	-1.6693863581173425
chr2	59979900	59980900	0.6859612900511368
chr2	59980000	59981000	0.6457189808729147
chr2	59980100	59981100	1.06648250179306
chr2	59980200	59981200	1.3954898133388132
chr2	59980300	59981300	1.6835419354928396
chr2	59980400	59981400	0.8410293748532001
chr2	59980500	59981500	0.2935814435871829
chr2	59980600	59981600	0.32683974199742644
chr2	59980700	59981700	0.2335544019211372
chr2	59980800	59981800	0.6629123730294881
chr2	59980900	59981900	0.013913688088353596
chr2	59981000	59982000	-0.18413111212591537
chr2	59981100	59982100	-0.15757523097392204
chr2	59981200	59982200	-0.6847912149832108
chr2	59981300	59982300	-1.1152227928816465
chr2	59981400	59982400	-0.39041416234686
chr2	59981500	59982500	0.14541935952157914
chr2	59981600	59982600	-0.0980796537198084
chr2	59981700	59982700	-0.37343262511174014
chr2	59981800	59982800	-0.32936225779865097
chr2	59981900	59982900	-0.013711738293256507
chr2	59982000	59983000	0.17070164060165638
chr2	59982100	59983100	0.4934643582614557
chr2	59982200	59983200	0.4768358677620142
chr2	59982300	59983300	-0.11319108791921716
chr2	59982400	59983400	-0.4281874913703345
chr2	59982500	59983500	-0.7175209854409903
chr2	59982600	59983600	-0.409784332471951
chr2	59982700	59983700	-0.4029043494638488
chr2	59982800	59983800	-1.222294320109596
chr2	59982900	59983900	-1.9998799590776843
chr2	59983000	59984000	-1.7856480128888093
chr2	59983100	59984100	-2.662524637483992
chr2	59983200	59984200	-2.9940931138229465
chr2	59983300	59984300	-2.473801901052773
chr2	59983400	59984400	-2.9964753105369044
chr2	59983500	59984500	-3.5253962604930087
chr2	59983600	59984600	-3.672804354051792
chr2	59983700	59984700	-3.615922391600452
chr2	59983800	59984800	-3.2977603625796186
chr2	59983900	59984900	-2.6720406489457584
chr2	59984000	59985000	-3.5147709540613086
chr2	59984100	59985100	-3.7999194467198376
chr2	59984200	59985200	-3.632988896343437
chr2	59984300	59985300	-3.841564962442092
chr2	59984400	59985400	-3.0738963302563227
chr2	59984500	59985500	-2.842065553408985
chr2	59984600	59985600	-2.8749115195967208
chr2	59984700	59985700	-2.3925998304273035
chr2	59984800	59985800	-2.2662598233420237
chr2	59984900	59985900	-2.351093361995749
chr2	59985000	59986000	-2.7829198650607205
chr2	59985100	59986100	-2.312499934265705
chr2	59985200	59986200	-2.3869474129065007
chr2	59985300	59986300	-2.090448711469369
chr2	59985400	59986400	-2.4870673918898665
chr2	59985500	59986500	-2.7756299209776034
chr2	59985600	59986600	-2.983071450230983
chr2	59985700	59986700	-2.9314614420413467
chr2	59985800	59986800	-2.8760587153284183
chr2	59985900	59986900	-2.759248752793732
chr2	59986000	59987000	-2.023821432975786
chr2	59986100	59987100	-2.148441460785671
chr2	59986200	59987200	-2.207514801907855
chr2	59986300	59987300	-2.6301750369631223
chr2	59986400	59987400	-2.444009460639801
chr2	59986500	59987500	-2.3249870271427606
chr2	59986600	59987600	-2.172743785247376
chr2	59986700	59987700	-2.474625036499632
chr2	59986800	59987800	-2.4309882401069105
chr2	59986900	59987900	-2.630004196654269
chr2	59987000	59988000	-2.673687462258192
chr2	59987100	59988100	-2.6538158377817185
chr2	59987200	59988200	-2.2670131442137897
chr2	59989200	59990200	-0.7271146688706959
chr2	59989300	59990300	-0.4189552931461691
chr2	59989400	59990400	-0.6576870572700962
chr2	59989500	59990500	-0.5338811303563581
chr2	59989600	59990600	-0.6144584045799786
chr2	59989700	59990700	-0.6159553809348588
chr2	59989800	59990800	-0.967348915335776
chr2	59989900	59990900	-0.7361763595760454
chr2	59990000	59991000	-0.8680424612687682
chr2	59990100	59991100	-0.7192471014788692
chr2	59990200	59991200	-0.4885509298385096
chr2	59990300	59991300	-0.89237673099607
chr2	59990400	59991400	-1.0644043087731456
chr2	59990500	59991500	-2.1253102930504935
chr2	59990600	59991600	-1.677762560955271
chr2	59990700	59991700	-2.3028919611452996
chr2	59990800	59991800	-2.4523277459758623
chr2	59990900	59991900	-2.824986699940202
chr2	59991000	59992000	-2.5944123649851356
chr2	59991100	59992100	-2.9144192737859487
chr2	59991200	59992200	-2.7905333802415124
chr2	59991300	59992300	-2.3529166724849424
chr2	59991400	59992400	-2.3657522094550414
chr2	59991500	59992500	-1.842679166618988
chr2	59991600	59992600	-2.1109048974639504
chr2	59991700	59992700	-2.2271748902892483
chr2	59991800	59992800	-1.970895770092852
chr2	59991900	59992900	-1.7486799175960732
chr2	59992000	59993000	-2.025710189630779
chr2	59992100	59993100	-1.3740189678653532
chr2	59992200	59993200	-1.3055845552654723
chr2	59992300	59993300	-1.0285723255022352
chr2	59992400	59993400	-0.5978672138295354
chr2	59992500	59993500	-0.5439733914614615
chr2	59992600	59993600	-0.5725606917222467
chr2	59992700	59993700	0.5317772865329374
chr2	59992800	59993800	0.6915876640499138
chr2	59992900	59993900	0.9371210908213092
chr2	59993000	59994000	0.8752860817565442
chr2	59993100	59994100	-0.0484958733373322
chr2	59993200	59994200	-0.35933926230678936
chr2	59993300	59994300	-1.1942728633579351
chr2	59993400	59994400	-1.8107967462253365
chr2	59993500	59994500	-1.7638832530666493
chr2	59993600	59994600	-2.181712711043206
chr2	59993700	59994700	-3.08508770893422
chr2	59993800	59994800	-3.707164308592224
chr2	59993900	59994900	-4.3397709785247445
chr2	59994000	59995000	-5.004864195653911
chr2	59994100	59995100	-4.486985311657106
chr2	59994200	59995200	-4.762359247782616
chr2	59994300	59995300	-4.332547392767442
chr2	59994400	59995400	-3.51784511790905
chr2	59994500	59995500	-3.4480973773689736
chr2	59994600	59995600	-2.933092656994262
chr2	59994700	59995700	-2.4700354742254413
chr2	59994800	59995800	-2.7283189867592283
chr2	59994900	59995900	-1.9394639239060445
chr2	59995000	59996000	-1.551396751258729
chr2	59995100	59996100	-1.5403195441293485
chr2	59995200	59996200	-1.3525577081496147
chr2	59995300	59996300	-1.524437531139934
chr2	59995400	59996400	-1.5833542184344866
chr2	59995500	59996500	-1.4907465334352024
chr2	59995600	59996600	-1.1931824161615154
chr2	59995700	59996700	-0.8699861462405648
chr2	59995800	59996800	0.3583651453918091
chr2	59995900	59996900	-0.06640753087591575
chr2	59996000	59997000	0.1677923173948298
chr2	59996100	59997100	-0.09667796942809954
chr2	59996200	59997200	0.3505518881236496
chr2	59996300	59997300	0.2515541884154393
chr2	59996400	59997400	-0.1406980156161685
chr2	59996500	59997500	-0.9855869998027054
chr2	59996600	59997600	-1.3183917188142116
chr2	59996700	59997700	-1.7063932106609965
chr2	59996800	59997800	-2.3637619138099786
chr2	59996900	59997900	-2.254516256322897
chr2	59997000	59998000	-1.7287307871656297
chr2	59997100	59998100	-2.0572887265982054
chr2	59997200	59998200	-2.7306933507573548
chr2	59997300	59998300	-2.8677435954551456
chr2	59997400	59998400	-3.152978831946584
chr2	59997500	59998500	-2.509313982743122
chr2	59997600	59998600	-2.6174805094974345
chr2	59997700	59998700	-2.5606227428801622
chr2	59997800	59998800	-2.5753904142185857
chr2	59997900	59998900	-2.3873308405423264
chr2	59998000	59999000	-4.177608579264861
chr2	59998100	59999100	-3.4036150220186534
chr2	59998300	59999300	-2.7513647424834566
chr2	59998400	59999400	-2.0582069943910515
chr2	59998500	59999500	-1.4755273857074818
chr2	59998600	59999600	-1.557067465761448
chr2	59998700	59999700	-1.3405382584408156
chr2	59998800	59999800	-0.9452859411985464
chr2	59998900	59999900	-1.2737247042777098
chr2	59999000	60000000	0.5445570911581032
chr2	59999100	60000100	-0.236614643851812
chr2	59999200	60000200	-0.12668388748335838
chr2	59999300	60000300	-1.1833008719383624
chr2	59999400	60000400	-1.3651706885010244
chr2	59999500	60000500	-1.4900847060124767
chr2	59999600	60000600	-1.948946187338524
chr2	59999700	60000700	-2.2540495014836366
chr2	59999800	60000800	-1.8272019812616649
chr2	59999900	60000900	-1.4892220084260614
chr2	60000000	60001000	-1.779697157256105
chr2	60000100	60001100	-1.9451179172900088
chr2	60000200	60001200	-2.4073127841298785
chr2	60000300	60001300	-1.2805685157861368
chr2	60000400	60001400	-1.83629872144394
chr2	60000500	60001500	-2.013634666750016
chr2	60000600	60001600	-2.4181473021688498
chr2	60000700	60001700	-2.2240119507806035
chr2	60000800	60001800	-3.3351118876245063
chr2	60000900	60001900	-3.765869236087783
chr2	60001000	60002000	-3.945644816020354
chr2	60001100	60002100	-3.295842188489208
chr2	60001200	60002200	-3.5440002933388848
chr2	60001300	60002300	-3.828431780475589
chr2	60001400	60002400	-2.841030199082098
chr2	60001500	60002500	-2.723792141804862
chr2	60001600	60002600	-1.5432017634101338
chr2	60001700	60002700	-0.950638102423542
chr2	60001800	60002800	-0.2253331836845005
chr2	60001900	60002900	0.4545991304687618
chr2	60002000	60003000	0.123304926915812
chr2	60002100	60003100	0.08610968915336527
chr2	60002200	60003200	0.7613114786080508
chr2	60002300	60003300	0.3604215214681169
chr2	60002400	60003400	-0.8829241129332053
chr2	60002500	60003500	-0.6718632132362468
chr2	60002600	60003600	-1.3542062264163324
chr2	60002700	60003700	-1.3922461960441446
chr2	60002800	60003800	-2.006074754065896
chr2	60002900	60003900	-2.5797402493424992
chr2	60003000	60004000	-1.4966957925571542
chr2	60003100	60004100	-1.7021399163352515
chr2	60003200	60004200	-2.00184567675021
chr2	60003300	60004300	-1.5696615846900182
chr2	60003400	60004400	-1.3817818424364148
chr2	60003500	60004500	-1.7182364478997634
chr2	60003600	60004600	-1.1344786623813297
chr2	60003700	60004700	-1.9900701464899784
chr2	60003800	60004800	-1.953925712793676
chr2	60003900	60004900	-1.875670655561676
chr2	60004000	60005000	-2.1268771649701406
chr2	60004100	60005100	-1.650687877320561
chr2	60004200	60005200	-1.7310640779863642
chr2	60004300	60005300	-1.9469472519383584
chr2	60004400	60005400	-1.1951169072235408
chr2	60005500	60006500	-3.40376377661642
chr2	60005600	60006600	-3.5423688457981024
chr2	60005700	60006700	-3.208513126560481
chr2	60005800	60006800	-2.666278506613576
chr2	60005900	60006900	-2.208926648227947
chr2	60006000	60007000	-2.4466385253253224
chr2	60006100	60007100	-2.105465837782244
chr2	60006200	60007200	-1.54142487984481
chr2	60006300	60007300	-1.6597095157518456
chr2	60006400	60007400	-1.9088810353623131
chr2	60006500	60007500	-1.4434838107088712
chr2	60006600	60007600	-2.0640558031464042
chr2	60006700	60007700	-2.262463291407773
chr2	60006800	60007800	-2.015673265285105
chr2	60006900	60007900	-2.9179978871369388
chr2	60007000	60008000	-2.7150215007838447
chr2	60007100	60008100	-2.548225503002696
chr2	60007200	60008200	-2.3419540402873915
chr2	60007300	60008300	-2.3830007989796766
chr2	60007400	60008400	-2.174908063823986
chr2	60007500	60008500	-2.2851185538572865
chr2	60007600	60008600	-1.5523830241381285
chr2	60007700	60008700	-2.033527572714492
chr2	60007800	60008800	-2.9400570065325224
chr2	60007900	60008900	-2.575536774999581
chr2	60008000	60009000	-2.673836797289736
chr2	60008100	60009100	-2.4875933412056805
chr2	60008200	60009200	-3.1772410373812514
chr2	60008300	60009300	-3.14401641549126
chr2	60008400	60009400	-3.611416287949632
chr2	60008500	60009500	-4.083323978221341
chr2	60008600	60009600	-4.7856405377302025
chr2	60008700	60009700	-4.50816859214147
chr2	60008800	60009800	-4.335649349053441
chr2	60008900	60009900	-4.503929766658269
chr2	60009000	60010000	-5.206161588974628
chr2	60009100	60010100	-4.826214788235228
chr2	60009200	60010200	-4.576261324177759
chr2	60009300	60010300	-4.237157148072535
chr2	60009400	60010400	-3.8846634048764983
chr2	60009500	60010500	-3.002096554138088
chr2	60009600	60010600	-2.6024995946753524
chr2	60009700	60010700	-3.0664044416154344
chr2	60009800	60010800	-2.7024913377987425
chr2	60009900	60010900	-2.9325505680513007
chr2	60010000	60011000	-1.832023888274616
chr2	60010100	60011100	-1.6677668244227306
chr2	60010200	60011200	-1.5623476475042062
chr2	60010300	60011300	-2.0776530857517512
chr2	60010400	60011400	-1.8376507386253849
chr2	60010500	60011500	-2.6280908045852125
chr2	60010600	60011600	-2.7170019070752107
chr2	60010700	60011700	-3.0168909389121303
chr2	60010800	60011800	-3.2611945576549317
chr2	60010900	60011900	-3.0546318140110884
chr2	60011000	60012000	-3.753434276815843
chr2	60011100	60012100	-3.759782564172141
chr2	60011200	60012200	-4.0979221017018
chr2	60011300	60012300	-4.242778851022114
chr2	60011400	60012400	-4.636554645671931
chr2	60011500	60012500	-4.008601769060824
chr2	60011600	60012600	-4.051660799732033
chr2	60011700	60012700	-2.893384013691295
chr2	60011800	60012800	-2.657179770321044
chr2	60011900	60012900	-2.150400526439724
chr2	60012000	60013000	-1.9746723146758347
chr2	60012100	60013100	-2.057299085418671
chr2	60012200	60013200	-1.5637666318455905
chr2	60012300	60013300	-1.7139113960847834
chr2	60012400	60013400	-1.965209401554566
chr2	60012500	60013500	-1.869545092590916
chr2	60012600	60013600	-1.6318930271925185
chr2	60012700	60013700	-1.8090478611443432
chr2	60012800	60013800	-2.1888108847273817
chr2	60012900	60013900	-3.036741260643165
chr2	60013000	60014000	-2.845608896182748
chr2	60013100	60014100	-2.804467398412944
chr2	60013200	60014200	-2.9577589719287887
chr2	60013300	60014300	-2.3358238723331346
chr2	60013400	60014400	-1.969144573137929
chr2	60013500	60014500	-2.195005759311037
chr2	60013600	60014600	-2.288422172575096
chr2	60013700	60014700	-2.312509251175104
chr2	60013800	60014800	-1.9049324878805127
chr2	60013900	60014900	-1.021709665087808
chr2	60014000	60015000	-1.2964519100146563
chr2	60014100	60015100	-2.103941400963444
chr2	60014200	60015200	-2.4425257161192984
chr2	60014300	60015300	-2.135778522845875
chr2	60014400	60015400	-2.5783057840829167
chr2	60014500	60015500	-2.3996138218601644
chr2	60014600	60015600	-2.198660354720954
chr2	60014700	60015700	-2.7630683967697816
chr2	60014800	60015800	-3.1236625709482566
chr2	60014900	60015900	-3.6261953632408463
chr2	60015000	60016000	-3.22440931536236
chr2	60016100	60017100	-3.8270027336509123
chr2	60016200	60017200	-3.9210564156668037
chr2	60016300	60017300	-3.834842347641601
chr2	60016400	60017400	-3.755045928995649
chr2	60016500	60017500	-4.512530245677019
chr2	60016600	60017600	-4.873556037081127
chr2	60016700	60017700	-4.5179820220680185
chr2	60016800	60017800	-4.805823013448887
chr2	60016900	60017900	-4.374286824796266
chr2	60017000	60018000	-4.189648418419769
chr2	60017100	60018100	-4.066842265453568
chr2	60017200	60018200	-4.42010235177987
chr2	60017300	60018300	-4.657801426893647
chr2	60017400	60018400	-4.806097371990972
chr2	60017500	60018500	-4.636050516938751
chr2	60017600	60018600	-4.149204598105061
chr2	60017700	60018700	-2.8049016121597172
chr2	60017800	60018800	-1.4869119107655593
chr2	60017900	60018900	-1.6856421985179308
chr2	60018000	60019000	-1.6826119846717276
chr2	60018100	60019100	-1.550613017768396
chr2	60018200	60019200	-0.7448142648901795
chr2	60018300	60019300	-0.15276296542221982
chr2	60018400	60019400	-0.6050698185757929
chr2	60018500	60019500	-0.2200187146941814
chr2	60018600	60019600	0.071835293435675
chr2	60018700	60019700	-1.2955880818679286
chr2	60018800	60019800	-1.7233047736746712
chr2	60018900	60019900	-1.577979700087769
chr2	60019000	60020000	-1.7775276980972954
chr2	60019100	60020100	-2.0581910800551264
chr2	60019200	60020200	-2.5678661650631747
chr2	60019300	60020300	-2.9097750966014804
chr2	60019400	60020400	-2.2629558973764534
chr2	60019500	60020500	-1.4559752121214742
chr2	60019600	60020600	-1.2427445000196622
chr2	60019700	60020700	-0.8698326393636723
chr2	60019800	60020800	-1.338230189891156
chr2	60019900	60020900	-0.7459911802355971
chr2	60020000	60021000	-0.3490092842714272
chr2	60020100	60021100	-0.4688982858703221
chr2	60020200	60021200	-0.2602685563934916
chr2	60020300	60021300	0.34430571275611804
chr2	60020400	60021400	0.1436881275663921
chr2	60020500	60021500	-0.3961686241477894
chr2	60020600	60021600	-0.6669607630087391
chr2	60020700	60021700	-0.2871405753718629
chr2	60020800	60021800	-0.32893041815670393
chr2	60020900	60021900	-0.4135857280547223
chr2	60021000	60022000	-0.7915358753980948
chr2	60021100	60022100	-0.503373616895693
chr2	60021200	60022200	-0.3594593947834239
chr2	60021300	60022300	-1.545090837982345
chr2	60021400	60022400	-1.5729445131730495
chr2	60021500	60022500	-1.1802555540280824
chr2	60021600	60022600	-0.5470294858740998
chr2	60021700	60022700	-0.8211010842350284
chr2	60021800	60022800	-0.4644293742605557
chr2	60021900	60022900	-0.9420539712114422
chr2	60022000	60023000	-1.4275479663309025
chr2	60022100	60023100	-1.5524688076952142
chr2	60022200	60023200	-2.0894650001047315
chr2	60022300	60023300	-1.5796660348827982
chr2	60022400	60023400	-1.668570465224021
chr2	60022500	60023500	-1.9230862058491465
chr2	60022600	60023600	-3.009733297579883
chr2	60022700	60023700	-2.5559482189586515
chr2	60022800	60023800	-2.5639390076356032
chr2	60022900	60023900	-2.8047387047519607
chr2	60023000	60024000	-2.496351855295075
chr2	60023100	60024100	-2.1837978555598605
chr2	60023200	60024200	-1.9492581082677911
chr2	60023300	60024300	-1.9721743569826693
chr2	60023400	60024400	-1.82796259085258
chr2	60023500	60024500	-2.419677374286493
chr2	60023600	60024600	-1.5379238734251988
chr2	60023700	60024700	-1.7984931400672106
chr2	60023800	60024800	-1.7900412397567962
chr2	60023900	60024900	-0.9873411275721846
chr2	60024000	60025000	-0.527961050582129
chr2	60024100	60025100	-0.6183039314076779
chr2	60024200	60025200	-0.7560864071052505
chr2	60024300	60025300	-1.657899837168262
chr2	60024400	60025400	-1.1325019791541282
chr2	60024500	60025500	-1.120799694814984
chr2	60024600	60025600	-1.5440778947229057
chr2	60024700	60025700	-1.8331214234783941
chr2	60024800	60025800	-1.2897328377057249
chr2	60024900	60025900	-2.077621348476072
chr2	60025000	60026000	-2.6111632890002276
chr2	60025100	60026100	-2.6131539258608885
chr2	60025200	60026200	-2.4092193018332035
chr2	60025300	60026300	-1.8972591122092024
chr2	60025400	60026400	-2.1938022809908846
chr2	60025500	60026500	-2.0736755641335702
chr2	60025600	60026600	-2.3444159487496137
chr2	60025700	60026700	-2.1105747670415402
chr2	60025800	60026800	-2.743010731826046
chr2	60025900	60026900	-3.2775361167470534
chr2	60026000	60027000	-2.7767145658906434
chr2	60026100	60027100	-2.731178316440034
chr2	60026200	60027200	-2.6349385591436114
chr2	60026300	60027300	-2.055198126828905
chr2	60026400	60027400	-2.0080596352051026
chr2	60027500	60028500	-2.26134060387471
chr2	60027600	60028600	-1.29343771415716
chr2	60027700	60028700	-1.7872359265431783
chr2	60027800	60028800	-1.6896951801842972
chr2	60027900	60028900	-1.7721966941983869
chr2	60028000	60029000	-2.0505014602471667
chr2	60028100	60029100	-2.1351600452941324
chr2	60028200	60029200	-2.149184484794876
chr2	60028300	60029300	-2.5162843648812934
chr2	60028400	60029400	-3.1066830691919916
chr2	60028500	60029500	-3.4527815696436477
chr2	60028600	60029600	-4.045077301365768
chr2	60028700	60029700	-3.4675947521910584
chr2	60028800	60029800	-2.7568986326167417
chr2	60028900	60029900	-2.5792416295937213
chr2	60029000	60030000	-2.680885243222454
chr2	60029100	60030100	-2.9828439839640892
chr2	60029200	60030200	-2.8279393416212515
chr2	60029300	60030300	-2.6532361685261368
chr2	60029400	60030400	-1.9281835277245385
chr2	60029500	60030500	-1.4848132934865608
chr2	60029600	60030600	-0.8463532985442176
chr2	60029700	60030700	-0.9244655741679108
chr2	60029800	60030800	-2.13319536287058
chr2	60029900	60030900	-1.9437706474109944
chr2	60030000	60031000	-2.226413270046238
chr2	60030100	60031100	-1.8958530780183551
chr2	60030200	60031200	-1.6866719789643054
chr2	60030300	60031300	-1.008728936801254
chr2	60030400	60031400	-1.2125737247820283
chr2	60030500	60031500	-1.8184617706655872
chr2	60030600	60031600	-2.574582772482605
chr2	60030700	60031700	-2.9386016301116613
chr2	60030800	60031800	-2.4476248477670226
chr2	60030900	60031900	-2.9404359897824324
chr2	60031000	60032000	-2.559481342326703
chr2	60031100	60032100	-2.397813513647931
chr2	60031200	60032200	-2.3137018395270137
chr2	60031300	60032300	-2.964100038139508
chr2	60031400	60032400	-3.1698307661012946
chr2	60031500	60032500	-3.420470778161824
chr2	60031600	60032600	-3.84913337886792
chr2	60031700	60032700	-3.429885515850355
chr2	60031800	60032800	-3.830836559239505
chr2	60031900	60032900	-3.5749614833146204
chr2	60032000	60033000	-2.909177575679144
chr2	60032100	60033100	-3.0695187042474354
chr2	60032200	60033200	-3.72748469990038
chr2	60032300	60033300	-3.5257060612314386
chr2	60032400	60033400	-3.3455938278361765
chr2	60032500	60033500	-3.0405826236787172
chr2	60032600	60033600	-2.667856982201916
chr2	60032700	60033700	-3.112042158113998
chr2	60032800	60033800	-3.0105343361850325
chr2	60032900	60033900	-3.412575005508216
chr2	60033000	60034000	-4.338980539616803
chr2	60033100	60034100	-4.2120699869203735
chr2	60033200	60034200	-3.791937454200599
chr2	60033300	60034300	-4.261349368383796
chr2	60033400	60034400	-4.514750726400445
chr2	60033500	60034500	-4.338772248226758
chr2	60033600	60034600	-3.9347326030091065
chr2	60033700	60034700	-4.048122466480572
chr2	60033800	60034800	-4.214651961653588
chr2	60033900	60034900	-3.837412589510012
chr2	60034000	60035000	-2.9953647403945505
chr2	60034100	60035100	-2.8167946061873614
chr2	60034200	60035200	-2.612867515351438
chr2	60034300	60035300	-2.123492926674716
chr2	60034400	60035400	-2.226936642994487
chr2	60034500	60035500	-2.400458513432368
chr2	60034600	60035600	-3.316675256575855
chr2	60034700	60035700	-2.87522682603864
chr2	60034800	60035800	-2.8909422718518805
chr2	60034900	60035900	-2.561942114974043
chr2	60035000	60036000	-3.2131526486029696
chr2	60035100	60036100	-3.9513151060690244
chr2	60035200	60036200	-4.9013703581308405
chr2	60035300	60036300	-4.794475905152505
chr2	60035400	60036400	-4.977317507195405
chr2	60035500	60036500	-5.29165538051356
chr2	60035600	60036600	-4.908524101712666
chr2	60035700	60036700	-6.234049119901703
chr2	60035800	60036800	-6.461363375401403
chr2	60035900	60036900	-7.3327007335592365
chr2	60036000	60037000	-7.218060455682873
chr2	60036100	60037100	-6.941662876806214
chr2	60036200	60037200	-6.794478634959685
chr2	60036300	60037300	-7.065817889183347
chr2	60036400	60037400	-7.382307422427353
chr2	60036500	60037500	-7.3730353583834125
chr2	60036600	60037600	-7.359262638683169
chr2	60036700	60037700	-6.212067600233394
chr2	60036800	60037800	-6.393844080166723
chr2	60036900	60037900	-5.8190634227826825
chr2	60037000	60038000	-6.761661126142584
chr2	60037100	60038100	-6.903741860843756
chr2	60037200	60038200	-6.861043519424963
chr2	60037300	60038300	-7.351511347102883
chr2	60037400	60038400	-7.0925788136920085
chr2	60037500	60038500	-7.159398555956295
chr2	60037600	60038600	-6.961850133051888
chr2	60037700	60038700	-6.951449016051898
chr2	60037800	60038800	-7.106656798362411
chr2	60037900	60038900	-7.348312993453872
chr2	60038000	60039000	-6.891369164965564
chr2	60038100	60039100	-6.7005274479574135
chr2	60038200	60039200	-5.87729518383582
chr2	60038300	60039300	-5.4715784821482085
chr2	60038400	60039400	-5.3922830172439085
chr2	60038500	60039500	-4.586554519205001
chr2	60038600	60039600	-5.092191882337824
chr2	60038700	60039700	-5.229028959245229
chr2	60038800	60039800	-4.5961198301581385
chr2	60038900	60039900	-4.159868214321245
chr2	60039000	60040000	-3.5108918443233965
chr2	60039100	60040100	-3.3672602864007617
chr2	60039200	60040200	-3.5134336009406533
chr2	60039300	60040300	-3.9886906394378085
chr2	60039400	60040400	-3.9087304615722025
chr2	60039500	60040500	-4.252461684092503
chr2	60039600	60040600	-3.8997014421392695
chr2	60039700	60040700	-3.2770057347183834
chr2	60039800	60040800	-3.1953939963573736
chr2	60039900	60040900	-3.7802626327660143
chr2	60040000	60041000	-3.971554424970486
chr2	60040100	60041100	-4.47629571304496
chr2	60040200	60041200	-4.787019527287307
chr2	60040300	60041300	-4.3060834781251325
chr2	60040400	60041400	-4.070334240236304
chr2	60040500	60041500	-4.527414066067597
chr2	60040600	60041600	-3.9499727865990977
chr2	60040700	60041700	-4.855083174995414
chr2	60040800	60041800	-4.445375380349785
chr2	60041800	60042800	0.17020227260990967
chr2	60041900	60042900	-0.3695321439299338
chr2	60042000	60043000	-1.1946130005077604
chr2	60042100	60043100	-0.4402728452015555
chr2	60042200	60043200	-0.21584867673215208
chr2	60042300	60043300	0.1683134753548276
chr2	60042400	60043400	-0.019720059018270453
chr2	60042500	60043500	-0.2985949450626829
chr2	60042600	60043600	-0.3732805966108737
chr2	60042700	60043700	-0.12545471876124953
chr2	60042800	60043800	0.0012521447164499616
chr2	60042900	60043900	-0.04345230772549129
chr2	60043000	60044000	-0.15405253294125412
chr2	60043100	60044100	-1.3816509341295806
chr2	60043200	60044200	-2.1646169119016325
chr2	60043300	60044300	-2.371093450361891
chr2	60043400	60044400	-2.2101500193517656
chr2	60043500	60044500	-1.5854826782145195
chr2	60043600	60044600	-1.5890582246984502
chr2	60043700	60044700	-1.6898309873529065
chr2	60043800	60044800	-2.32571246819823
chr2	60043900	60044900	-2.1461842762931527
chr2	60044000	60045000	-1.9968346268386536
chr2	60044100	60045100	-1.3565978156775895
chr2	60044200	60045200	-0.4773587481723896
chr2	60044300	60045300	-0.5418930789904672
chr2	60044400	60045400	-0.8677897079010054
chr2	60044500	60045500	-1.0808263761559815
chr2	60044600	60045600	-0.7859341020898084
chr2	60044700	60045700	-0.7928205666428911
chr2	60044800	60045800	-0.4166516533484772
chr2	60044900	60045900	-1.3717443612531994
chr2	60045000	60046000	-0.719464086263443
chr2	60045100	60046100	-0.7505197729509332
chr2	60045200	60046200	-1.5737559579637972
chr2	60045300	60046300	-1.423239356817363
chr2	60045400	60046400	-1.6553370055444012
chr2	60045500	60046500	-2.010536479448694
chr2	60045600	60046600	-2.257218924593405
chr2	60045700	60046700	-1.958787490556446
chr2	60045800	60046800	-2.5528383898635427
chr2	60045900	60046900	-1.5207124749330183
chr2	60046000	60047000	-1.9082220398991698
chr2	60046100	60047100	-1.7887148943856126
chr2	60046200	60047200	-1.6671301731866806
chr2	60046300	60047300	-2.2048411298203665
chr2	60046400	60047400	-2.0188007600990083
chr2	60046500	60047500	-1.0858743155378188
chr2	60046600	60047600	-1.309612693868174
chr2	60046700	60047700	-1.6190189552077665
chr2	60046900	60047900	-2.134347490941684
chr2	60047000	60048000	-1.2908642938037374
chr2	60047100	60048100	-1.5897226057375862
chr2	60047200	60048200	-1.5257966164823338
chr2	60047300	60048300	-1.5051641746762456
chr2	60047400	60048400	-1.4991004978371856
chr2	60047500	60048500	-2.1116702156202884
chr2	60047600	60048600	-2.341579326445767
chr2	60047700	60048700	-2.3406460119682886
chr2	60047800	60048800	-2.648110193346189
chr2	60047900	60048900	-1.5797439647634628
chr2	60048000	60049000	-2.8227289740825543
chr2	60048100	60049100	-2.5561159640581
chr2	60048200	60049200	-2.5678668978964936
chr2	60048300	60049300	-1.970885639020005
chr2	60048400	60049400	-2.4045560943002733
chr2	60048500	60049500	-2.3222954427202582
chr2	60048600	60049600	-1.4989473561953834
chr2	60048700	60049700	-2.5114344797966743
chr2	60048800	60049800	-2.4540809430115007
chr2	60048900	60049900	-2.831231300684366
chr2	60049000	60050000	-3.2063929408124205
chr2	60049100	60050100	-3.6118999727222447
chr2	60049200	60050200	-4.2645799686184285
chr2	60049300	60050300	-4.397143123819859
chr2	60049400	60050400	-4.58349192134174
chr2	60049500	60050500	-4.3807966993096
chr2	60049600	60050600	-4.533443291653456
chr2	60049700	60050700	-3.8968790273446654
chr2	60050800	60051800	-2.3858605710566194
chr2	60050900	60051900	-2.5521286322126904
chr2	60052000	60053000	-1.1623128315656988
chr2	60052100	60053100	-1.1539894345397208
chr2	60052200	60053200	-1.6789920901229416
chr2	60052300	60053300	-1.6959398008741569
chr2	60052400	60053400	-1.6594999856515504
chr2	60052500	60053500	-1.1341966325461923
chr2	60052600	60053600	-1.4165724285754957
chr2	60052700	60053700	-0.7525819162809753
chr2	60052800	60053800	-1.0679515861408768
chr2	60052900	60053900	-0.8190921392048116
chr2	60053000	60054000	-0.1988139224324842
chr2	60053100	60054100	0.19186604780523955
chr2	60053200	60054200	0.27749304243530426
chr2	60053300	60054300	-0.5026221180166371
chr2	60053400	60054400	-0.5109118066032393
chr2	60053500	60054500	-1.1819319688515344
chr2	60053600	60054600	-0.7959511302264579
chr2	60053700	60054700	-2.0545816409623483
chr2	60053800	60054800	-2.091200131499003
chr2	60053900	60054900	-2.0364761280699133
chr2	60054000	60055000	-2.05424716210532
chr2	60054100	60055100	-1.8802590445804663
chr2	60054200	60055200	-1.7048538085926006
chr2	60054300	60055300	-0.8672176128133325
chr2	60054400	60055400	-1.0757730982531293
chr2	60054500	60055500	-0.7397644704169388
chr2	60054600	60055600	-0.879889576652804
chr2	60054700	60055700	-0.3552837614631894
chr2	60054800	60055800	-0.04476303867687049
chr2	60054900	60055900	-0.01750458812521302
chr2	60055000	60056000	0.1427687122017358
chr2	60055100	60056100	-0.12978064810418685
chr2	60055200	60056200	-0.4213948178154396
chr2	60055300	60056300	-0.4400580119009389
chr2	60055400	60056400	-0.7394722190056785
chr2	60055500	60056500	-1.1972447721628041
chr2	60055600	60056600	-1.3663214037783795
chr2	60055700	60056700	-0.9211150798224974
chr2	60055800	60056800	-0.3034169003454542
chr2	60055900	60056900	-0.41715142067461
chr2	60056000	60057000	0.06050929962785606
chr2	60056100	60057100	0.044788087846412826
chr2	60056200	60057200	0.0734559534190416
chr2	60056300	60057300	-0.27068124441316666
chr2	60056400	60057400	0.31573360059241035
chr2	60056500	60057500	0.21153055118867872
chr2	60056600	60057600	0.013687661386397413
chr2	60056700	60057700	-0.7346944069812162
chr2	60056800	60057800	-1.94491416749166
chr2	60056900	60057900	-2.594753499629837
chr2	60057000	60058000	-3.0636596508365126
chr2	60057100	60058100	-3.194708681925285
chr2	60057200	60058200	-3.4032716265087246
chr2	60058300	60059300	-1.032237860997
chr2	60058400	60059400	-1.851619712024684
chr2	60058500	60059500	-1.669348026970045
chr2	60058600	60059600	-0.8423782167149927
chr2	60058700	60059700	-0.6914720145852282
chr2	60058800	60059800	-0.6564092215550735
chr2	60058900	60059900	-1.6302795787792286
chr2	60059000	60060000	-0.8874922880678885
chr2	60059100	60060100	-0.7190474715646201
chr2	60059200	60060200	-0.8201474524709952
chr2	60059300	60060300	-0.9009776204787632
chr2	60059400	60060400	-0.9140864734286652
chr2	60059500	60060500	-1.094346888634717
chr2	60059600	60060600	-1.5583430411125494
chr2	60059700	60060700	-1.7489460429634804
chr2	60059800	60060800	-1.6918409782409396
chr2	60059900	60060900	-1.009082100407394
chr2	60060000	60061000	-1.094163050937361
chr2	60060100	60061100	-1.4768385556285606
chr2	60060200	60061200	-1.1442574300449548
chr2	60060300	60061300	-1.6512954040517227
chr2	60060400	60061400	-1.7668525996100275
chr2	60060500	60061500	-2.5274888408285485
chr2	60060600	60061600	-2.432737791963462
chr2	60060700	60061700	-2.5063783460355564
chr2	60060800	60061800	-2.367202292904884
chr2	60060900	60061900	-1.8889086113700384
chr2	60061000	60062000	-2.0532626890378776
chr2	60061100	60062100	-1.944766099907696
chr2	60061200	60062200	-2.4218708076303748
chr2	60061300	60062300	-2.647316119633139
chr2	60061400	60062400	-2.1038386195726875
chr2	60061500	60062500	-1.7424837819239722
chr2	60061600	60062600	-1.5443025312399323
chr2	60061700	60062700	-1.0245090217490544
chr2	60061800	60062800	-0.942526134276952
chr2	60061900	60062900	-1.385259000778038
chr2	60062000	60063000	-1.4329154569688554
chr2	60062100	60063100	-1.6332317125169242
chr2	60062200	60063200	-1.3597914068722208
chr2	60062300	60063300	-1.137376943956468
chr2	60062400	60063400	-1.15736312160346
chr2	60062500	60063500	-0.8758553988759549
chr2	60062600	60063600	-0.7279085338193345
chr2	60062700	60063700	-1.4571723616181829
chr2	60062800	60063800	-2.0396361570069894
chr2	60062900	60063900	-1.6483499880989256
chr2	60063000	60064000	-1.6053817111008057
chr2	60063100	60064100	-0.7596745844793505
chr2	60063200	60064200	-0.08744995595234349
chr2	60063300	60064300	0.02004195816555489
chr2	60064500	60065500	0.10623342139422264
chr2	60064600	60065600	0.08615510073834266
chr2	60064700	60065700	0.15257077272592764
chr2	60064800	60065800	-0.4600887520814565
chr2	60064900	60065900	-0.8184272539767278
chr2	60065000	60066000	-1.3207187936479736
chr2	60065100	60066100	-0.8874111423172857
chr2	60066600	60067600	-0.7215617279108096
chr2	60066700	60067700	-0.4209595079131624
chr2	60066800	60067800	-0.9240257051263469
chr2	60066900	60067900	-1.1446355531682393
chr2	60067000	60068000	-1.3250112580904456
chr2	60067100	60068100	-1.8624296248479648
chr2	60067200	60068200	-1.7437791357753023
chr2	60067300	60068300	-1.474924945993359
chr2	60067400	60068400	-1.888550175183468
chr2	60067500	60068500	-1.6928343622105984
chr2	60067600	60068600	-1.9957004778976808
chr2	60067700	60068700	-2.243667896641589
chr2	60067800	60068800	-1.2914882653723043
chr2	60067900	60068900	-1.5080369086028478
chr2	60068000	60069000	-1.3865065470681335
chr2	60068100	60069100	-0.7277743542880382
chr2	60068200	60069200	-1.1751734216618388
chr2	60068300	60069300	-1.4529844259789113
chr2	60068400	60069400	-1.078781770495442
chr2	60068500	60069500	-1.254477140439482
chr2	60068600	60069600	-0.4792363990587066
chr2	60068700	60069700	-0.0764113125730759
chr2	60068800	60069800	-0.4638771574573158
chr2	60068900	60069900	0.1750342448631912
chr2	60069000	60070000	0.09321855961022664
chr2	60069100	60070100	-0.01564540001119995
chr2	60069200	60070200	-0.14951658513433022
chr2	60069300	60070300	-0.022404650214692103
chr2	60069400	60070400	0.3627233133452525
chr2	60069500	60070500	0.3676007370000125
chr2	60069600	60070600	0.3442030127079417
chr2	60069700	60070700	-0.2094947589381636
chr2	60069800	60070800	-0.6740540172052216
chr2	60069900	60070900	-1.1352794898523886
chr2	60070000	60071000	-1.2026661593450683
chr2	60070100	60071100	-0.6296423638029629
chr2	60070200	60071200	0.01989120846420131
chr2	60070300	60071300	0.2337317605383792
chr2	60070400	60071400	0.15164457413965104
chr2	60070500	60071500	-0.4556673032723904
chr2	60070600	60071600	-0.3509463102067167
chr2	60070700	60071700	0.33447218474991186
chr2	60070800	60071800	0.3785398312206685
chr2	60070900	60071900	0.4429729900121273
chr2	60071000	60072000	0.6450948624633711
chr2	60071100	60072100	0.239132271124716
chr2	60071200	60072200	0.2129089205216744
chr2	60071300	60072300	-0.5854868469273855
chr2	60071400	60072400	-0.7959946244989562
chr2	60071500	60072500	-0.5671220740892284
chr2	60071600	60072600	-0.952920710670871
chr2	60071700	60072700	-1.5964578212702458
chr2	60071800	60072800	-1.1535440580862475
chr2	60071900	60072900	-0.8835505673826932
chr2	60072000	60073000	-0.6687078343093646
chr2	60072100	60073100	-0.4666237799845652
chr2	60072200	60073200	-0.1058617878238604
chr2	60072300	60073300	0.7892736272987804
chr2	60072400	60073400	0.5957839695275942
chr2	60072500	60073500	0.5416939356673428
chr2	60072600	60073600	1.0425150667789511
chr2	60072700	60073700	0.797722732819157
chr2	60072800	60073800	0.29940199513267063
chr2	60072900	60073900	0.28911652508851604
chr2	60073000	60074000	0.30648089232698134
chr2	60073100	60074100	0.018166832365707944
chr2	60073200	60074200	0.036600721630452866
chr2	60073300	60074300	-0.34476854396760864
chr2	60073400	60074400	0.06585371540317524
chr2	60073500	60074500	-0.3427015658041176
chr2	60073600	60074600	-0.663916576023077
chr2	60073700	60074700	-0.8980634750757389
chr2	60073800	60074800	-0.06488972818882591
chr2	60073900	60074900	-0.4743955666252818
chr2	60074000	60075000	-0.8070554092214218
chr2	60074100	60075100	-0.5696794546630459
chr2	60074200	60075200	-0.11248658602529048
chr2	60074300	60075300	-0.006387771950633941
chr2	60074400	60075400	-1.031459362000773
chr2	60074500	60075500	-1.282289828139094
chr2	60074600	60075600	-1.0217020838392443
chr2	60074700	60075700	-0.7188744264679361
chr2	60074800	60075800	-1.5196683880332529
chr2	60074900	60075900	-1.4545198153392334
chr2	60075000	60076000	-1.7163074275878252
chr2	60075100	60076100	-1.7079070636330935
chr2	60075200	60076200	-2.190698999647592
chr2	60075300	60076300	-1.1059549936207662
chr2	60075400	60076400	-0.4365816374897925
chr2	60076100	60077100	-1.5572065545207523
chr2	60076200	60077200	-1.5201019423712792
chr2	60076300	60077300	-2.416921880924701
chr2	60076400	60077400	-2.069187301082574
chr2	60076500	60077500	-1.7685757550101449
chr2	60076600	60077600	-1.3718304784846092
chr2	60076700	60077700	-1.4315467502275534
chr2	60076800	60077800	-1.3332833836018119
chr2	60076900	60077900	-1.3847148556105426
chr2	60077000	60078000	-1.5327314858658
chr2	60077100	60078100	-0.9664257725841028
chr2	60077200	60078200	-1.7248216260303624
chr2	60077300	60078300	-1.0230331092027167
chr2	60077400	60078400	-1.2859790030853
chr2	60077500	60078500	-1.4574273990849476
chr2	60077600	60078600	-1.701401278632248
chr2	60077700	60078700	-1.353702664990594
chr2	60077800	60078800	-1.581716715781759
chr2	60077900	60078900	-1.3330450712089106
chr2	60078000	60079000	-1.4503131437012016
chr2	60078100	60079100	-1.905713527001493
chr2	60078200	60079200	-1.3488167351705
chr2	60078300	60079300	-3.1727374781169337
chr2	60078400	60079400	-3.831526073897008
chr2	60078500	60079500	-3.7258818974187418
chr2	60078600	60079600	-3.6541936550403653
chr2	60078700	60079700	-3.4593393025614696
chr2	60078800	60079800	-3.386172313378352
chr2	60078900	60079900	-4.012183983238609
chr2	60079000	60080000	-4.151717155837644
chr2	60079100	60080100	-3.8856399646599247
chr2	60079200	60080200	-4.3610958646316815
chr2	60079300	60080300	-2.804558808049447
chr2	60079400	60080400	-1.7884394870647609
chr2	60079500	60080500	-2.045416755621978
chr2	60079600	60080600	-1.9925675482910223
chr2	60079700	60080700	-2.2681148580919768
chr2	60079800	60080800	-2.5916421449680214
chr2	60079900	60080900	-2.051210670628892
chr2	60080000	60081000	-1.8319180828354165
chr2	60080100	60081100	-2.2960774118497
chr2	60080200	60081200	-2.4836992582031083
chr2	60080300	60081300	-2.8029119893479217
chr2	60080400	60081400	-4.23848835344551
chr2	60080500	60081500	-4.5502375275585045
chr2	60080600	60081600	-4.927020552386953
chr2	60080700	60081700	-5.072512461343642
chr2	60080800	60081800	-4.937657166173084
chr2	60080900	60081900	-5.154092866518555
chr2	60081000	60082000	-5.376736248585901
chr2	60081100	60082100	-5.776488151665009
chr2	60081200	60082200	-6.178870753043702
chr2	60081300	60082300	-6.247779743622079
chr2	60081400	60082400	-6.040694506990747
chr2	60081500	60082500	-5.623695342901976
chr2	60081600	60082600	-6.072482187312295
chr2	60081700	60082700	-6.142809273967735
chr2	60081800	60082800	-5.827244026477909
chr2	60081900	60082900	-6.240966171749317
chr2	60082000	60083000	-5.890613305273461
chr2	60082100	60083100	-4.753126855402932
chr2	60082200	60083200	-4.983813149710048
chr2	60082300	60083300	-5.286417957445512
chr2	60082400	60083400	-4.905428961974327
chr2	60082500	60083500	-5.48020180260649
chr2	60082600	60083600	-5.107828975098479
chr2	60082700	60083700	-5.8979446642294775
chr2	60082800	60083800	-6.457157206785723
chr2	60082900	60083900	-5.898406799240274
chr2	60083000	60084000	-5.697590046361285
chr2	60083100	60084100	-6.092489566920342
chr2	60083200	60084200	-4.984425923787693
chr2	60083300	60084300	-4.857952050771172
chr2	60089600	60090600	-1.1535885786935234
chr2	60089700	60090700	-0.9074778483834628
chr2	60089800	60090800	-0.39236679000922137
chr2	60089900	60090900	-0.12390503156300316
chr2	60090000	60091000	0.15175641995307726
chr2	60090100	60091100	-0.5403711163749008
chr2	60090200	60091200	-0.046056128030728206
chr2	60090300	60091300	0.13790593258812428
chr2	60090400	60091400	-0.6112697370612666
chr2	60090500	60091500	-0.6762964970429125
chr2	60090600	60091600	-1.3865449332289823
chr2	60090700	60091700	-1.9594544228318969
chr2	60090800	60091800	-1.9433228418002613
chr2	60090900	60091900	-1.364514822711248
chr2	60091000	60092000	-2.0293044633648774
chr2	60091100	60092100	-1.4079695652304969
chr2	60091200	60092200	-1.5847436055712143
chr2	60091300	60092300	-1.5568809149679186
chr2	60091400	60092400	-1.1137920059186472
chr2	60091500	60092500	-1.0081779371961888
chr2	60091600	60092600	-1.1822806210625063
chr2	60091700	60092700	-0.959131468534216
chr2	60091800	60092800	-1.5883888768892067
chr2	60091900	60092900	-1.3354137212128572
chr2	60092000	60093000	-1.4878130600571071
chr2	60092100	60093100	-0.9903338029217652
chr2	60092200	60093200	-0.7511706525241874
chr2	60092300	60093300	-0.5981319320655759
chr2	60092400	60093400	-1.1650489527838142
chr2	60092500	60093500	-1.0163689900622532
chr2	60092600	60093600	-0.5240220842759146
chr2	60092700	60093700	-0.8424293645684185
chr2	60092800	60093800	-0.25878937295691085
chr2	60092900	60093900	-1.3502604631253357
chr2	60093000	60094000	-0.3143051513063782
chr2	60093100	60094100	-1.010621201632112
chr2	60093200	60094200	-0.9697366607648198
chr2	60093300	60094300	-1.3157573846929838
chr2	60093400	60094400	-0.40670678497276896
chr2	60093500	60094500	-0.4738991591173138
chr2	60093600	60094600	0.05018498719062894
chr2	60093700	60094700	0.8407172520291091
chr2	60093800	60094800	-0.008716279053131555
chr2	60093900	60094900	0.5064696181976766
chr2	60094000	60095000	0.23871234735222532
chr2	60094100	60095100	0.836127648088371
chr2	60094200	60095200	0.9805869850908728
chr2	60094300	60095300	1.3394979076145659
chr2	60094400	60095400	1.044151072728555
chr2	60094500	60095500	0.2606449361804853
chr2	60094600	60095600	-0.4324523951746109
chr2	60094700	60095700	-0.8920794301590366
chr2	60094800	60095800	-0.5496330248168332
chr2	60094900	60095900	-0.14465709197308982
chr2	60095000	60096000	-0.23127313037137814
chr2	60095100	60096100	-0.5414834614465418
chr2	60095200	60096200	-0.6990483003529908
chr2	60095300	60096300	-0.41153257712197455
chr2	60095400	60096400	-0.8064022514312393
chr2	60095500	60096500	-0.03144561158920777
chr2	60095600	60096600	0.11915919485514888
chr2	60095700	60096700	0.4507543641335465
chr2	60095800	60096800	1.0480975010490132
chr2	60095900	60096900	1.1400036941514942
chr2	60096000	60097000	1.0682425509679119
chr2	60096100	60097100	0.8518328665779545
chr2	60096200	60097200	0.8162356150378568
chr2	60096300	60097300	0.5620597453987254
chr2	60096400	60097400	1.2631026666593776
chr2	60096500	60097500	0.8700012805902904
chr2	60096600	60097600	1.3656209191017876
chr2	60096700	60097700	1.5689647459891076
chr2	60096800	60097800	1.2756055903598709
chr2	60096900	60097900	0.5262060727209006
chr2	60097000	60098000	0.9040484583522381
chr2	60097100	60098100	0.3890281519304704
chr2	60097200	60098200	0.18214772393857454
chr2	60097300	60098300	0.24451304631761955
chr2	60097400	60098400	-0.25715715595746513
chr2	60097500	60098500	-0.1662497037774048
chr2	60097600	60098600	-0.03959083915183969
chr2	60097700	60098700	-0.5420530454894263
chr2	60097800	60098800	-0.3784312452123341
chr2	60097900	60098900	-0.0343535252934223
chr2	60098000	60099000	-0.017918285451864333
chr2	60098100	60099100	-0.2406403201587305
chr2	60098200	60099200	0.3493072720604273
chr2	60098300	60099300	-0.19620006646817395
chr2	60098400	60099400	-0.026243822031117064
chr2	60098500	60099500	0.1471164227425389
chr2	60098600	60099600	-0.0974587489722334
chr2	60098700	60099700	0.18607016258503198
chr2	60098800	60099800	0.12787386159274472
chr2	60098900	60099900	0.04138385677959303
chr2	60099000	60100000	-0.316740057613366
chr2	60099100	60100100	0.943627000567312
chr2	60099200	60100200	0.6330078225730897
chr2	60099300	60100300	1.5484711309127668
chr2	60099400	60100400	1.4545108972000518
chr2	60099500	60100500	1.1352688942514244
chr2	60099600	60100600	1.2100836564271522
chr2	60099700	60100700	1.035981026756345
chr2	60099800	60100800	1.2044708225929597
chr2	60099900	60100900	0.9149575675430156
chr2	60100000	60101000	1.0179168626120845
chr2	60100100	60101100	0.495398924397488
chr2	60100200	60101200	-0.002714579420953802
chr2	60100300	60101300	-0.9174800829764596
chr2	60100400	60101400	-1.1776271860870922
chr2	60100500	60101500	-1.5124408181567666
chr2	60100600	60101600	-2.096025136943988
chr2	60100700	60101700	-2.292006649563776
chr2	60100800	60101800	-2.5293780201809244
chr2	60100900	60101900	-2.3537049769473577
chr2	60101000	60102000	-2.3671379948760243
chr2	60101100	60102100	-2.038671204560828
chr2	60101200	60102200	-1.6104271859077528
chr2	60101300	60102300	-1.3326525642004838
chr2	60101400	60102400	-1.0581280987245938
chr2	60101500	60102500	-1.0464759045919805
chr2	60101600	60102600	-1.0687801637129652
chr2	60101700	60102700	-0.8127879709942839
chr2	60101800	60102800	-0.9465481928920976
chr2	60101900	60102900	-0.4949743585603226
chr2	60102000	60103000	-1.0290014842835826
chr2	60102100	60103100	-0.8710434721285042
chr2	60102200	60103200	-0.631123813499004
chr2	60103200	60104200	-0.5703809613713023
chr2	60103300	60104300	-0.3859737067251692
chr2	60103400	60104400	-0.6793443078165331
chr2	60103500	60104500	-0.6581587371738423
chr2	60103600	60104600	-0.5653238248461951
chr2	60103700	60104700	0.08013207796628287
chr2	60103800	60104800	-0.4305112437678561
chr2	60103900	60104900	-0.760414694564982
chr2	60104000	60105000	0.23356333060551468
chr2	60104100	60105100	0.5599387898748771
chr2	60104200	60105200	-0.19082846685376328
chr2	60104300	60105300	-0.8526920447775319
chr2	60104400	60105400	0.2435123713322524
chr2	60104500	60105500	0.046935318599242035
chr2	60104600	60105600	0.3189410628118212
chr2	60104700	60105700	-0.43912036262917375
chr2	60104800	60105800	-0.24443247880746866
chr2	60104900	60105900	-0.3668969040963234
chr2	60105000	60106000	-1.2309331605802052
chr2	60105100	60106100	-1.692672216484392
chr2	60105200	60106200	-1.4895077290770184
chr2	60105300	60106300	-0.4596294306749413
chr2	60105400	60106400	-0.2536988016517156
chr2	60105500	60106500	0.0851433758190329
chr2	60105600	60106600	0.489038496165145
chr2	60105700	60106700	0.8912717490866374
chr2	60105800	60106800	0.908617562437832
chr2	60105900	60106900	1.0157989219604528
chr2	60106000	60107000	0.6902541615145241
chr2	60106100	60107100	0.9859175622129368
chr2	60106200	60107200	1.4480663495068449
chr2	60106300	60107300	1.0886025115926412
chr2	60106400	60107400	-0.2616587531928402
chr2	60106500	60107500	-0.18613333506092225
chr2	60106600	60107600	-0.32625897151892685
chr2	60106700	60107700	-1.6498386488384793
chr2	60106800	60107800	-1.385292515546901
chr2	60106900	60107900	-1.1982152947607654
chr2	60107000	60108000	-0.7042292780417183
chr2	60107100	60108100	-1.703700238158408
chr2	60107200	60108200	-1.5462593182963125
chr2	60107300	60108300	-1.6803248689780146
chr2	60107400	60108400	-1.2031411259337146
chr2	60107500	60108500	-0.9338270538727886
chr2	60107600	60108600	-1.4273698225273217
chr2	60107700	60108700	-0.8522479448572151
chr2	60107800	60108800	-0.8711064529625704
chr2	60107900	60108900	-1.156728380375085
chr2	60108000	60109000	-0.702487614251639
chr2	60108100	60109100	-0.2432283243405937
chr2	60108200	60109200	-1.3047370788917
chr2	60108300	60109300	-1.8385263932326747
chr2	60108400	60109400	-1.5308482377252608
chr2	60108500	60109500	-1.6476259756606944
chr2	60108600	60109600	-1.7124644597909833
chr2	60108700	60109700	-1.1484516244588354
chr2	60108800	60109800	-1.5896815976997802
chr2	60108900	60109900	-0.9898902902663672
chr2	60109000	60110000	-1.2904078307782791
chr2	60109100	60110100	-0.1973445268795935
chr2	60109200	60110200	-0.2541692073511281
chr2	60109300	60110300	0.3527216225377913
chr2	60109400	60110400	0.12830656592356146
chr2	60109500	60110500	-0.5800871994530598
chr2	60109600	60110600	0.15679410786654527
chr2	60109700	60110700	0.8975273889082027
chr2	60109800	60110800	1.2877677881528975
chr2	60109900	60110900	0.5848171146528204
chr2	60110000	60111000	0.32381143206565666
chr2	60110100	60111100	-0.7047054642352734
chr2	60110200	60111200	-0.4159348043898089
chr2	60110300	60111300	-0.904764737138546
chr2	60110400	60111400	-1.1561122673182396
chr2	60110500	60111500	-0.3023061882580793
chr2	60110600	60111600	-0.8701717412317088
chr2	60110700	60111700	-2.664227294623527
chr2	60110800	60111800	-2.4705597158624784
chr2	60110900	60111900	-2.1380031000593216
chr2	60111000	60112000	-2.6839426956394754
chr2	60111100	60112100	-2.280596865151233
chr2	60111200	60112200	-1.4066779485892067
chr2	60111300	60112300	-1.0441271394675022
chr2	60111400	60112400	-0.4556270141098557
chr2	60111500	60112500	-1.2907251292401039
chr2	60111600	60112600	-1.4350049062071937
chr2	60111700	60112700	-0.4985847302133043
chr2	60111800	60112800	-1.2514278049458902
chr2	60111900	60112900	-1.0887920614895958
chr2	60112000	60113000	-0.27419626681678577
chr2	60112100	60113100	-1.0306875587215976
chr2	60112200	60113200	-1.7457424835178719
chr2	60112300	60113300	-1.682871541693267
chr2	60112400	60113400	-1.886946959926916
chr2	60112500	60113500	-2.110322039708984
chr2	60112600	60113600	-2.151619008282969
chr2	60112700	60113700	-1.9450356014169048
chr2	60112800	60113800	-1.6627507878700938
chr2	60112900	60113900	-1.2941079187521325
chr2	60113000	60114000	-1.6662603097338629
chr2	60113100	60114100	-1.0867716206810016
chr2	60113200	60114200	-1.28220500220053
chr2	60113300	60114300	-1.2735088805805816
chr2	60113400	60114400	-1.3732952419281774
chr2	60113500	60114500	-0.1025916763537368
chr2	60113600	60114600	0.5836194724805324
chr2	60113700	60114700	0.3289921461969436
chr2	60113800	60114800	0.014804719396727
chr2	60113900	60114900	-1.013403826537558
chr2	60114000	60115000	-1.3355824055507528
chr2	60114100	60115100	-0.6314131262791707
chr2	60114200	60115200	-0.019524808094729472
chr2	60114300	60115300	-0.3129408126178995
chr2	60114400	60115400	-0.4738165910274256
chr2	60114500	60115500	-0.9141401279723148
chr2	60114600	60115600	-1.4356029802831625
chr2	60114700	60115700	-1.8096570831481842
chr2	60114800	60115800	-1.918043822497721
chr2	60114900	60115900	-1.4212613302864547
chr2	60115000	60116000	-1.1075347462528848
chr2	60115100	60116100	-1.814668580208544
chr2	60115200	60116200	-2.403304213503876
chr2	60115300	60116300	-2.6018732878645947
chr2	60115400	60116400	-2.713788186526454
chr2	60115500	60116500	-2.8655316577084915
chr2	60115600	60116600	-3.3008961140418176
chr2	60115700	60116700	-2.7279631630710828
chr2	60115800	60116800	-2.4872191877702536
chr2	60115900	60116900	-2.788730069329552
chr2	60116000	60117000	-3.0466618766148565
chr2	60116100	60117100	-3.1870166863453493
chr2	60116200	60117200	-2.741063980633214
chr2	60116300	60117300	-2.0080354233184416
chr2	60116500	60117500	-1.876001296694884
chr2	60116600	60117600	-1.6402408362370184
chr2	60116700	60117700	-1.8269932255136188
chr2	60116800	60117800	-1.8118649362072816
chr2	60117400	60118400	-1.4475037932001331
chr2	60117500	60118500	-1.0530459955517273
chr2	60117600	60118600	-1.5155987008032648
chr2	60117700	60118700	-1.1473576694557768
chr2	60117800	60118800	-1.186278150309248
chr2	60117900	60118900	-1.7514055908878507
chr2	60118000	60119000	-1.7718352121456349
chr2	60118100	60119100	-2.1458848830949693
chr2	60118200	60119200	-1.5623048008053697
chr2	60118300	60119300	-1.5100476773873963
chr2	60118400	60119400	-1.6197378245241976
chr2	60118500	60119500	-1.6626580339811632
chr2	60118600	60119600	-0.9440215836642984
chr2	60118700	60119700	-1.2499845341338476
chr2	60118800	60119800	-1.4287206886746209
chr2	60118900	60119900	-1.1564646062336987
chr2	60119000	60120000	-1.1231291351841886
chr2	60119100	60120100	-1.4306301602078388
chr2	60119200	60120200	-1.9397545133333545
chr2	60119300	60120300	-1.4438597538161275
chr2	60119400	60120400	-2.4547622071975588
chr2	60119500	60120500	-2.498611674107681
chr2	60119600	60120600	-3.269037049872985
chr2	60119700	60120700	-3.4601859502813057
chr2	60119800	60120800	-3.054230350940365
chr2	60119900	60120900	-3.208387568944992
chr2	60120000	60121000	-3.0582521825615703
chr2	60120100	60121100	-3.793362817017643
chr2	60120200	60121200	-3.198581796465048
chr2	60120300	60121300	-3.2517367136642235
chr2	60120400	60121400	-2.8712586952049057
chr2	60120500	60121500	-2.9519627864517783
chr2	60120600	60121600	-2.15017001959489
chr2	60120700	60121700	-2.5109699804510326
chr2	60120800	60121800	-2.599442275536158
chr2	60120900	60121900	-1.7422956293060854
chr2	60121000	60122000	-2.362441655859643
chr2	60121100	60122100	-1.6686759291221247
chr2	60121200	60122200	-2.1524467855450817
chr2	60121300	60122300	-2.485896212397126
chr2	60121400	60122400	-2.4465158311351263
chr2	60121500	60122500	-2.7380410847581107
chr2	60121600	60122600	-2.986838604625364
chr2	60121700	60122700	-1.6944725417366544
chr2	60121800	60122800	-1.5381876860178196
chr2	60121900	60122900	-2.197474289322645
chr2	60122000	60123000	-1.4995744781246318
chr2	60122100	60123100	-1.832311462906605
chr2	60122200	60123200	-1.7556079356190768
chr2	60122300	60123300	-1.130782391261676
chr2	60122400	60123400	-0.6761306521551177
chr2	60122500	60123500	-0.15084282514542108
chr2	60122600	60123600	0.12248080452792133
chr2	60122700	60123700	-0.7941212027117969
chr2	60122800	60123800	-0.8425717118422004
chr2	60122900	60123900	-1.0211486178571836
chr2	60123000	60124000	-1.4839267055832956
chr2	60123100	60124100	-1.04842337125507
chr2	60123200	60124200	-1.4592756664391044
chr2	60123300	60124300	-1.0937899784547855
chr2	60123400	60124400	-1.427362038752186
chr2	60123500	60124500	-2.038914852164003
chr2	60123600	60124600	-2.084903280849166
chr2	60123700	60124700	-2.2934331161405708
chr2	60123800	60124800	-2.256657475768032
chr2	60123900	60124900	-1.3569988621637463
chr2	60124000	60125000	-1.7387962535050256
chr2	60124100	60125100	-2.297499365638005
chr2	60124200	60125200	-2.0244468855107556
chr2	60124300	60125300	-3.4394789352948574
chr2	60124400	60125400	-3.3227386594136634
chr2	60124500	60125500	-3.3299800506269186
chr2	60124600	60125600	-3.5007035017663006
chr2	60124700	60125700	-3.5075788912724835
chr2	60124800	60125800	-4.129697299973019
chr2	60124900	60125900	-4.766562417120545
chr2	60125000	60126000	-4.117268476454111
chr2	60125100	60126100	-3.43888759841389
chr2	60125200	60126200	-3.942601860290669
chr2	60125300	60126300	-2.8130768166977185
chr2	60125400	60126400	-2.7294525268543866
chr2	60125500	60126500	-2.4763868214332763
chr2	60125600	60126600	-2.6167603920721354
chr2	60125700	60126700	-2.502002811994064
chr2	60125800	60126800	-1.99737442367174
chr2	60125900	60126900	-1.9036357252691576
chr2	60126000	60127000	-1.7278739919544763
chr2	60126100	60127100	-2.4515410238634656
chr2	60126200	60127200	-2.1992619740060046
chr2	60126300	60127300	-2.8989878580269997
chr2	60126400	60127400	-2.6344224621330823
chr2	60126500	60127500	-2.528197785948442
chr2	60126600	60127600	-1.7586355926967592
chr2	60126700	60127700	-2.0304280430806383
chr2	60126800	60127800	-2.268642766201096
chr2	60126900	60127900	-2.2503034395275603
chr2	60127000	60128000	-3.078086228187322
chr2	60127100	60128100	-2.3819187488300475
chr2	60127200	60128200	-2.4249808629191003
chr2	60127300	60128300	-2.0671400233934
chr2	60127400	60128400	-1.9308225395597087
chr2	60127500	60128500	-2.0967325832936887
chr2	60127600	60128600	-2.895739460197888
chr2	60127700	60128700	-2.121389928814766
chr2	60127800	60128800	-1.6378005028625615
chr2	60127900	60128900	-2.0973333720140506
chr2	60128000	60129000	-1.3164916525241368
chr2	60128100	60129100	-1.6901174434323092
chr2	60128200	60129200	-1.7130938190686342
chr2	60128300	60129300	-2.731910705716313
chr2	60128400	60129400	-3.3468965628380687
chr2	60128500	60129500	-3.458611162012291
chr2	60128600	60129600	-3.9367446192049433
chr2	60128700	60129700	-4.184338460534144
chr2	60128800	60129800	-5.045513460176207
chr2	60128900	60129900	-5.403850979286295
chr2	60129000	60130000	-5.689889864607945
chr2	60129100	60130100	-6.164882567174509
chr2	60129200	60130200	-6.422852975487884
chr2	60129300	60130300	-5.360269277912844
chr2	60129400	60130400	-5.619143837011914
chr2	60129500	60130500	-5.804962193904375
chr2	60129600	60130600	-6.247342341602782
chr2	60129700	60130700	-6.8448927433797495
chr2	60129800	60130800	-6.669299413837908
chr2	60129900	60130900	-6.544014889040057
chr2	60130000	60131000	-7.409774135490532
chr2	60130100	60131100	-7.316745221524036
chr2	60130200	60131200	-6.9273824764099725
chr2	60130300	60131300	-8.494397637475032
chr2	60130400	60131400	-8.197162653270777
chr2	60130500	60131500	-8.209170792674266
chr2	60130600	60131600	-7.6425705130677155
chr2	60130700	60131700	-8.20847612968048
chr2	60130800	60131800	-8.050704700151838
chr2	60130900	60131900	-8.141186397276444
chr2	60131000	60132000	-7.310554187584233
chr2	60131100	60132100	-6.7500852780000375
chr2	60131200	60132200	-7.772123161239005
chr2	60131300	60132300	-6.83569939083276
chr2	60131400	60132400	-7.0650571204742745
chr2	60131500	60132500	-6.815367703817056
chr2	60131600	60132600	-6.785099333454308
chr2	60131700	60132700	-6.5174099207665375
chr2	60131800	60132800	-6.684268621255362
chr2	60131900	60132900	-6.602311808615839
chr2	60132000	60133000	-6.457566895542443
chr2	60132100	60133100	-7.22991895651337
chr2	60132200	60133200	-6.48212628717912
chr2	60132300	60133300	-5.8717752543457005
chr2	60132400	60133400	-6.463295982838758
chr2	60132500	60133500	-7.015182287354167
chr2	60132600	60133600	-6.732948722096268
chr2	60132700	60133700	-6.243203748490901
chr2	60132800	60133800	-6.2667041322795045
chr2	60132900	60133900	-6.249348783000442
chr2	60133000	60134000	-7.029817535025734
chr2	60133100	60134100	-6.9013259366212125
chr2	60133200	60134200	-7.213263084607662
chr2	60133300	60134300	-7.967485926114117
chr2	60133400	60134400	-7.819715031475201
chr2	60133500	60134500	-6.716886762282541
chr2	60133600	60134600	-6.488687515496105
chr2	60133700	60134700	-7.023104727438155
chr2	60133800	60134800	-7.2761784885698875
chr2	60133900	60134900	-7.530241647111525
chr2	60134000	60135000	-6.8633161572827435
chr2	60134100	60135100	-6.4470010711322026
chr2	60134200	60135200	-6.150017835378662
chr2	60134300	60135300	-5.431294143878373
chr2	60134400	60135400	-5.277522632522847
chr2	60134500	60135500	-6.2648346734979725
chr2	60134600	60135600	-6.169085978260613
chr2	60134700	60135700	-5.741044143349259
chr2	60134800	60135800	-5.066346467551432
chr2	60134900	60135900	-4.3607167000347395
chr2	60135000	60136000	-4.126418777597487
chr2	60135100	60136100	-3.67524734800101
chr2	60135200	60136200	-3.731116834824425
chr2	60135300	60136300	-3.5862672860730136
chr2	60135400	60136400	-3.2428840224707693
chr2	60135500	60136500	-2.6127427378216543
chr2	60135600	60136600	-3.335629100619085
chr2	60135700	60136700	-2.8404167622643506
chr2	60135800	60136800	-3.012477135871486
chr2	60135900	60136900	-3.1004196456620163
chr2	60136000	60137000	-3.5809418432479196
chr2	60136100	60137100	-3.7855390099202246
chr2	60136200	60137200	-3.284967194831888
chr2	60136300	60137300	-4.0335804402542434
chr2	60136400	60137400	-4.111439372460773
chr2	60136500	60137500	-4.96115181105135
chr2	60136600	60137600	-4.305588825141983
chr2	60136700	60137700	-4.547794751002359
chr2	60136800	60137800	-5.065763966916429
chr2	60136900	60137900	-5.742780830811214
chr2	60137000	60138000	-5.478740488552526
chr2	60137100	60138100	-5.8888142241482
chr2	60137200	60138200	-6.020629153039672
chr2	60137300	60138300	-5.426599556984378
chr2	60137400	60138400	-5.946352685210664
chr2	60137500	60138500	-5.070735945752987
chr2	60137600	60138600	-4.608127738397205
chr2	60137700	60138700	-4.8918592696351535
chr2	60137800	60138800	-4.235232489457939
chr2	60137900	60138900	-4.538730415869781
chr2	60138000	60139000	-4.718228270389103
chr2	60138100	60139100	-4.041680309946873
chr2	60138200	60139200	-3.99991529229325
chr2	60138300	60139300	-3.88700559368868
chr2	60138400	60139400	-3.232185294394169
chr2	60138500	60139500	-3.5322322096095653
chr2	60138600	60139600	-4.400885790023746
chr2	60138700	60139700	-4.882415370123376
chr2	60138800	60139800	-5.364703156877698
chr2	60138900	60139900	-4.240248866258397
chr2	60139000	60140000	-4.880159873848234
chr2	60139100	60140100	-5.3636531308587765
chr2	60139200	60140200	-5.463044700065557
chr2	60139300	60140300	-4.841516750458012
chr2	60139400	60140400	-5.213875019161382
chr2	60139500	60140500	-5.262804258404612
chr2	60139600	60140600	-5.028278947071773
chr2	60139700	60140700	-3.8546348864414486
chr2	60139800	60140800	-3.4215319483713813
chr2	60147100	60148100	-3.766677766730292
chr2	60147200	60148200	-3.985594989059301
chr2	60147300	60148300	-3.663776693432244
chr2	60147400	60148400	-3.8729379582947887
chr2	60147500	60148500	-2.6869558497778763
chr2	60147600	60148600	-2.3531892191804977
chr2	60147700	60148700	-2.4647198804052106
chr2	60147800	60148800	-1.6671448109662033
chr2	60147900	60148900	-1.7751967280914682
chr2	60148000	60149000	-1.6253144287385126
chr2	60148100	60149100	-1.7067379806577123
chr2	60148200	60149200	-2.044308569864376
chr2	60148300	60149300	-1.8455746389369765
chr2	60148400	60149400	-0.2772059408475577
chr2	60148500	60149500	-0.6575198577208047
chr2	60148600	60149600	-0.4551234354637511
chr2	60148700	60149700	-0.044552187277764985
chr2	60148800	60149800	-0.07175051274879707
chr2	60148900	60149900	-0.21077537536002108
chr2	60149000	60150000	-0.11272708684343913
chr2	60149100	60150100	0.192454119912378
chr2	60149200	60150200	0.7622532022184674
chr2	60149300	60150300	0.3529692550531641
chr2	60149400	60150400	0.01669019513239245
chr2	60149500	60150500	0.2096331095765589
chr2	60149600	60150600	0.1089189716452743
chr2	60149700	60150700	-0.4900150960130948
chr2	60149800	60150800	-0.7461097020674122
chr2	60149900	60150900	-0.16600131418052058
chr2	60150000	60151000	-0.13304942380367443
chr2	60150100	60151100	-0.22175208929777201
chr2	60150200	60151200	-0.19349447834369268
chr2	60150300	60151300	-0.7264989062892929
chr2	60150400	60151400	-0.6505898377746229
chr2	60150500	60151500	-1.1579927333550482
chr2	60150600	60151600	-1.2267162752191765
chr2	60150700	60151700	-1.01499472847574
chr2	60150800	60151800	-0.56476488030793
chr2	60150900	60151900	-1.095510428852886
chr2	60151000	60152000	-1.2205692216727118
chr2	60151100	60152100	-1.7940657335466996
chr2	60151200	60152200	-2.34522670406823
chr2	60151300	60152300	-1.6376559628350975
chr2	60151400	60152400	-2.0384279362346245
chr2	60151500	60152500	-2.161241452347246
chr2	60151600	60152600	-2.3921133937499865
chr2	60151700	60152700	-2.8474040355667003
chr2	60151800	60152800	-3.517787541585288
chr2	60151900	60152900	-3.97074619871848
chr2	60152000	60153000	-4.1717700464138705
chr2	60152100	60153100	-4.21608786786137
chr2	60152200	60153200	-3.786693891229036
chr2	60152300	60153300	-4.153584207835622
chr2	60152400	60153400	-4.433245769591307
chr2	60152500	60153500	-3.8407379982349767
chr2	60152600	60153600	-3.959932739699184
chr2	60152700	60153700	-3.2116927088892044
chr2	60152800	60153800	-2.5744864423070184
chr2	60152900	60153900	-1.844854680830984
chr2	60153000	60154000	-1.4949412682427707
chr2	60153100	60154100	-1.5030268904846358
chr2	60153200	60154200	-1.4027131321327295
chr2	60153300	60154300	-1.468504219979499
chr2	60153400	60154400	-1.5790305038578116
chr2	60153500	60154500	-2.08553821415205
chr2	60153600	60154600	-1.9313840855769315
chr2	60153700	60154700	-2.423221883726641
chr2	60153800	60154800	-2.8022655786496573
chr2	60153900	60154900	-3.2127975298103832
chr2	60154000	60155000	-3.668003579352753
chr2	60154100	60155100	-3.308047359598218
chr2	60154200	60155200	-3.5703282173209367
chr2	60154300	60155300	-3.0805460133085423
chr2	60154400	60155400	-3.113539515334701
chr2	60154500	60155500	-2.9165125762035227
chr2	60154600	60155600	-2.7386055814233314
chr2	60154700	60155700	-2.6998225013518162
chr2	60154800	60155800	-2.830766940914556
chr2	60154900	60155900	-2.3273623349412347
chr2	60155000	60156000	-2.2529435470892234
chr2	60155100	60156100	-2.3251035449277944
chr2	60155200	60156200	-2.1525226654572536
chr2	60155300	60156300	-2.0928621597580026
chr2	60155400	60156400	-2.756744365985
chr2	60155500	60156500	-2.369101125321701
chr2	60155600	60156600	-2.6964361762155944
chr2	60155700	60156700	-2.395293866624824
chr2	60155800	60156800	-1.8202134620668349
chr2	60155900	60156900	-1.558700431349129
chr2	60156000	60157000	-1.6357422607634868
chr2	60156100	60157100	-1.5963125032717285
chr2	60156200	60157200	-2.0636604270177874
chr2	60156300	60157300	-2.663944176736043
chr2	60156400	60157400	-1.3925324132050312
chr2	60156500	60157500	-1.941366621253931
chr2	60156600	60157600	-1.434008748935507
chr2	60156700	60157700	-1.5453587149147507
chr2	60156800	60157800	-1.7834586955898706
chr2	60156900	60157900	-2.3150531930913014
chr2	60157000	60158000	-1.858554689516494
chr2	60157100	60158100	-1.5710830980777541
chr2	60157200	60158200	-0.8346704279084769
chr2	60157300	60158300	-0.18849562479375026
chr2	60157400	60158400	-1.0830429263449883
chr2	60157500	60158500	-0.7794402915119228
chr2	60157600	60158600	-1.735697979555299
chr2	60157700	60158700	-1.7592499968248485
chr2	60157800	60158800	-2.3215545264160373
chr2	60157900	60158900	-2.3687138658798266
chr2	60158000	60159000	-2.587476204282081
chr2	60158100	60159100	-2.634788379504169
chr2	60158200	60159200	-2.987079724450652
chr2	60158300	60159300	-2.761634518094733
chr2	60158400	60159400	-1.9291178208091315
chr2	60158500	60159500	-2.0859484070997976
chr2	60158600	60159600	-2.1322729410857666
chr2	60158700	60159700	-2.2939553500027454
chr2	60158800	60159800	-2.13610069750474
chr2	60158900	60159900	-2.303804071026
chr2	60159000	60160000	-2.48244587911086
chr2	60159100	60160100	-2.6318558509008905
chr2	60159200	60160200	-2.8272736661466804
chr2	60159300	60160300	-3.433657244513105
chr2	60159400	60160400	-3.7777542425984105
chr2	60159500	60160500	-4.0122715692503546
chr2	60159600	60160600	-3.6785521800373937
chr2	60159700	60160700	-3.398990973778069
chr2	60159800	60160800	-2.9586105855295
chr2	60159900	60160900	-2.733471546859224
chr2	60160000	60161000	-2.271226454446016
chr2	60160100	60161100	-2.5453272985230737
chr2	60162700	60163700	-0.16925520672724725
chr2	60162800	60163800	-0.4496996996847123
chr2	60162900	60163900	-1.7606878250192517
chr2	60163000	60164000	-1.8937166955421365
chr2	60163100	60164100	-1.5151790956840412
chr2	60163200	60164200	-1.3661199553860441
chr2	60163300	60164300	-0.5619390505883415
chr2	60163400	60164400	-0.7253387454482335
chr2	60163500	60164500	-0.9005582979910738
chr2	60163600	60164600	-0.6815991205939401
chr2	60163700	60164700	-1.1358048637436131
chr2	60163800	60164800	-1.3848249938426611
chr2	60163900	60164900	-1.1624735058576334
chr2	60164000	60165000	-1.079052355910477
chr2	60164100	60165100	-1.0939270564086707
chr2	60164200	60165200	-0.5609911914430484
chr2	60164300	60165300	-1.1910570190887817
chr2	60164400	60165400	-1.9633874231724482
chr2	60164500	60165500	-2.042748198797669
chr2	60164600	60165600	-2.4190663598023665
chr2	60164700	60165700	-1.9381057369499133
chr2	60164800	60165800	-1.6283389633195775
chr2	60164900	60165900	-1.1992829248984755
chr2	60165000	60166000	-1.6498579106830848
chr2	60165100	60166100	-1.906138544293044
chr2	60165200	60166200	-2.27494709602133
chr2	60165300	60166300	-1.7211849721025363
chr2	60165400	60166400	-1.0694561200968715
chr2	60165500	60166500	-0.774084462840805
chr2	60165600	60166600	-0.5941678460377151
chr2	60165700	60166700	-0.9672577958064056
chr2	60165800	60166800	-1.5433655766649923
chr2	60165900	60166900	-1.9126113345013431
chr2	60166000	60167000	-1.719686502509531
chr2	60166100	60167100	-1.8938619972966544
chr2	60166200	60167200	-1.8757917617354984
chr2	60166300	60167300	-2.42014770412154
chr2	60166400	60167400	-2.9966086194707837
chr2	60166500	60167500	-3.0370933403367477
chr2	60166600	60167600	-3.4496058258442064
chr2	60166700	60167700	-3.191281792769769
chr2	60166800	60167800	-2.7885617081530776
chr2	60166900	60167900	-2.5299719458361145
chr2	60167000	60168000	-3.2589563590226036
chr2	60167100	60168100	-2.979491331837938
chr2	60167200	60168200	-2.9921494872879264
chr2	60167300	60168300	-2.624687597955308
chr2	60167400	60168400	-2.0073349275661534
chr2	60167500	60168500	-2.3120546014115484
chr2	60167600	60168600	-2.186483970590815
chr2	60167700	60168700	-2.587064939684442
chr2	60167800	60168800	-2.773449619611147
chr2	60167900	60168900	-2.6293375051830443
chr2	60168000	60169000	-2.1249764565103657
chr2	60168100	60169100	-2.239449939403562
chr2	60168200	60169200	-2.2702860126786457
chr2	60168300	60169300	-2.30836754877775
chr2	60168400	60169400	-2.3824620812022297
chr2	60168500	60169500	-2.4555185082344773
chr2	60168600	60169600	-1.9120997571520035
chr2	60168700	60169700	-1.6254482770898235
chr2	60168800	60169800	-1.1248111962114404
chr2	60168900	60169900	-1.4888910133569453
chr2	60169000	60170000	-1.8263831764928058
chr2	60169100	60170100	-1.8703477198814231
chr2	60169200	60170200	-1.5663091868529353
chr2	60169300	60170300	-1.5599538147803456
chr2	60169400	60170400	-1.775554762783624
chr2	60169500	60170500	-1.6783622227772967
chr2	60169600	60170600	-2.3741267809735267
chr2	60169700	60170700	-1.9955581833297533
chr2	60169800	60170800	-2.2190031827095362
chr2	60169900	60170900	-2.001065750538514
chr2	60170000	60171000	-1.4490090576083936
chr2	60170100	60171100	-1.1288548195621246
chr2	60170200	60171200	-1.9583438710291816
chr2	60170300	60171300	-2.3988319978824784
chr2	60170400	60171400	-2.965649332635248
chr2	60170500	60171500	-3.012716413930568
chr2	60170600	60171600	-2.404687883615973
chr2	60170700	60171700	-2.903829488117525
chr2	60170800	60171800	-3.691311948394796
chr2	60170900	60171900	-3.508319767668896
chr2	60171000	60172000	-3.71000009363713
chr2	60171100	60172100	-4.154178987078216
chr2	60171200	60172200	-3.15480955465022
chr2	60171300	60172300	-2.4087556458862664
chr2	60171400	60172400	-2.17161639535201
chr2	60171500	60172500	-1.5526479953633057
chr2	60171600	60172600	-2.2196007651235328
chr2	60171700	60172700	-2.8983448433248937
chr2	60171800	60172800	-2.79318448117131
chr2	60171900	60172900	-3.259655152810188
chr2	60172000	60173000	-3.193182350701274
chr2	60172100	60173100	-4.103522818189218
chr2	60172200	60173200	-5.650406656962246
chr2	60172300	60173300	-6.1736468318750095
chr2	60172400	60173400	-5.813555839574037
chr2	60172500	60173500	-6.014155929799916
chr2	60172600	60173600	-5.910375953425566
chr2	60172700	60173700	-5.410981832120132
chr2	60172800	60173800	-4.564239358348393
chr2	60172900	60173900	-4.123102915335177
chr2	60173000	60174000	-3.5976777330643364
chr2	60173100	60174100	-2.764238178219117
chr2	60173200	60174200	-1.2117260396786989
chr2	60173300	60174300	-1.5626263861560634
chr2	60173400	60174400	-1.2320440848017205
chr2	60173500	60174500	-1.7440469741273783
chr2	60173600	60174600	-1.7004737076741159
chr2	60173700	60174700	-1.4387415177398692
chr2	60173800	60174800	-1.7318439710808102
chr2	60173900	60174900	-2.6002720363792537
chr2	60174000	60175000	-3.077821932745549
chr2	60174100	60175100	-2.5508530537013043
chr2	60174200	60175200	-2.882193789759961
chr2	60174300	60175300	-2.2847735231361743
chr2	60174400	60175400	-2.609067035867914
chr2	60174500	60175500	-2.7705005106821807
chr2	60174600	60175600	-2.839775298741558
chr2	60174700	60175700	-2.5233186984231617
chr2	60174800	60175800	-2.270054848836257
chr2	60174900	60175900	-1.872779068633824
chr2	60175000	60176000	-1.3429334879889452
chr2	60175100	60176100	-1.4862760722059705
chr2	60175200	60176200	-2.504791117103565
chr2	60175300	60176300	-3.323553591222149
chr2	60175400	60176400	-3.1347214619168486
chr2	60175500	60176500	-3.493891789177313
chr2	60175600	60176600	-2.978880222905669
chr2	60175700	60176700	-3.2738658123330926
chr2	60175800	60176800	-3.3268496628372852
chr2	60175900	60176900	-3.161135229733908
chr2	60176000	60177000	-3.5845050110412298
chr2	60176100	60177100	-3.787457438163128
chr2	60176200	60177200	-3.211887670275817
chr2	60176300	60177300	-2.797394794353824
chr2	60176400	60177400	-2.921854100127208
chr2	60176500	60177500	-1.991220723015296
chr2	60176600	60177600	-2.1336228054617763
chr2	60176700	60177700	-2.5316539496156465
chr2	60176800	60177800	-3.212460219022613
chr2	60176900	60177900	-2.9962574144487886
chr2	60177000	60178000	-3.2657700963615244
chr2	60177100	60178100	-2.6557834145113386
chr2	60177200	60178200	-2.5263574539435916
chr2	60177300	60178300	-3.2410979659450763
chr2	60177400	60178400	-3.1333922522854456
chr2	60177500	60178500	-3.539787316452257
chr2	60177600	60178600	-3.0662462159620323
chr2	60177700	60178700	-2.7203921639463133
chr2	60177800	60178800	-2.473962310952821
chr2	60177900	60178900	-2.4284156247355813
chr2	60178000	60179000	-1.641278686435064
chr2	60178100	60179100	-2.5306203835008705
chr2	60178200	60179200	-2.9253493371496813
chr2	60178300	60179300	-1.887955184708992
chr2	60178400	60179400	-1.895469330969104
chr2	60178500	60179500	-1.845495111123787
chr2	60178600	60179600	-2.353362514804143
chr2	60178700	60179700	-2.5137062666277945
chr2	60178800	60179800	-2.0821611369942943
chr2	60178900	60179900	-2.21451651237663
chr2	60179000	60180000	-2.2591853050189545
chr2	60179100	60180100	-1.84198267832456
chr2	60179200	60180200	-1.2280030590700284
chr2	60179300	60180300	-1.544295334854259
chr2	60179400	60180400	-1.7821272462071578
chr2	60179500	60180500	-2.0885648032092305
chr2	60179600	60180600	-2.024240647670058
chr2	60179700	60180700	-2.3003434997893164
chr2	60179800	60180800	-2.3487697417193822
chr2	60179900	60180900	-2.696234678554865
chr2	60180000	60181000	-2.639367749726791
chr2	60180100	60181100	-2.539088891094897
chr2	60180200	60181200	-3.3669633165463417
chr2	60180300	60181300	-3.16241644997092
chr2	60180400	60181400	-2.699384072275543
chr2	60180500	60181500	-2.3455529096094865
chr2	60180600	60181600	-2.851030015944432
chr2	60180700	60181700	-2.301320851575215
chr2	60180800	60181800	-2.653579565669483
chr2	60180900	60181900	-2.6276361202093232
chr2	60181000	60182000	-2.8104497917754574
chr2	60181100	60182100	-3.622500230122931
chr2	60181200	60182200	-3.659938510935712
chr2	60181300	60182300	-4.590975205807884
chr2	60181400	60182400	-4.631920632268302
chr2	60181500	60182500	-4.485278792849696
chr2	60181600	60182600	-4.523859014412049
chr2	60181700	60182700	-4.776069886129598
chr2	60181800	60182800	-4.922726774763179
chr2	60181900	60182900	-4.493940079420557
chr2	60182000	60183000	-4.999213744048126
chr2	60182100	60183100	-4.522483647101266
chr2	60182200	60183200	-3.5911469370029754
chr2	60182300	60183300	-3.1268490198667203
chr2	60182400	60183400	-3.585076095747643
chr2	60182500	60183500	-3.609116398239504
chr2	60182600	60183600	-3.6045951754848193
chr2	60182700	60183700	-4.038528888102059
chr2	60182800	60183800	-3.85577811273132
chr2	60182900	60183900	-4.004934364139474
chr2	60183000	60184000	-4.023562560137741
chr2	60183100	60184100	-4.447924336783337
chr2	60183200	60184200	-5.09815754958486
chr2	60183300	60184300	-4.527589241312347
chr2	60183400	60184400	-4.6522735748240125
chr2	60183500	60184500	-5.2859988157188535
chr2	60183600	60184600	-5.329875738947121
chr2	60183700	60184700	-4.671992671644191
chr2	60183800	60184800	-4.144192470673061
chr2	60183900	60184900	-3.9785813163631376
chr2	60184000	60185000	-4.105548700738666
chr2	60184100	60185100	-3.5430384105049373
chr2	60184200	60185200	-3.1190123685670947
chr2	60184300	60185300	-2.9830536540892107
chr2	60184400	60185400	-2.670196501228618
chr2	60184500	60185500	-3.0272887216488127
chr2	60184600	60185600	-3.234699028396692
chr2	60184700	60185700	-3.9298620608887673
chr2	60184800	60185800	-4.677707925306764
chr2	60184900	60185900	-4.75786032667913
chr2	60185000	60186000	-3.4415089991135472
chr2	60185100	60186100	-3.3884918468589516
chr2	60185200	60186200	-4.44018558430558
chr2	60185300	60186300	-5.1564845544001985
chr2	60185400	60186400	-5.353303940604825
chr2	60185500	60186500	-5.14115003846308
chr2	60185600	60186600	-3.621219694996268
chr2	60185700	60186700	-3.3643571110097925
chr2	60185800	60186800	-2.7871624111091453
chr2	60185900	60186900	-3.7261206550268926
chr2	60186000	60187000	-4.539424217472728
chr2	60186100	60187100	-5.099015469183356
chr2	60186200	60187200	-4.581752022065243
chr2	60186300	60187300	-4.138192680750392
chr2	60186400	60187400	-3.721863498826407
chr2	60186500	60187500	-3.7419698879319534
chr2	60186600	60187600	-4.8470917009996715
chr2	60186700	60187700	-5.605580197797135
chr2	60186800	60187800	-5.451680657981632
chr2	60186900	60187900	-4.8246496753168335
chr2	60187000	60188000	-5.009164781013598
chr2	60187100	60188100	-4.297079163656375
chr2	60187200	60188200	-4.478103418912059
chr2	60187300	60188300	-4.308928570764451
chr2	60187400	60188400	-5.253357193217653
chr2	60187500	60188500	-4.678758672094205
chr2	60187600	60188600	-5.000408354973879
chr2	60187700	60188700	-4.4440216103627215
chr2	60187800	60188800	-5.397362612198527
chr2	60187900	60188900	-6.4836525500102455
chr2	60188000	60189000	-7.3729209454742355
chr2	60188100	60189100	-8.439486888579827
chr2	60188200	60189200	-8.810781542822253
chr2	60188300	60189300	-9.123541944570396
chr2	60188400	60189400	-8.750636226010954
chr2	60188500	60189500	-9.461851934139368
chr2	60188600	60189600	-9.274306311002675
chr2	60188700	60189700	-9.910160896227437
chr2	60188900	60189900	-9.980522727257478
chr2	60189000	60190000	-9.323434767944445
chr2	60189100	60190100	-8.979901627591287
chr2	60189200	60190200	-9.02332281871415
chr2	60189400	60190400	-9.893587843273972
chr2	60190900	60191900	-9.73305683162734
chr2	60191000	60192000	-9.652706947751092
chr2	60191700	60192700	-9.971484489255053
chr2	60191800	60192800	-9.766988194946313
chr2	60192100	60193100	-9.108846020017763
chr2	60192200	60193200	-7.95342137920768
chr2	60192300	60193300	-7.767877933477099
chr2	60192400	60193400	-6.9814321220623645
chr2	60192500	60193500	-5.397213665922444
chr2	60192600	60193600	-4.990716596184051
chr2	60194400	60195400	-3.6027708456874152
chr2	60194500	60195500	-3.26679748284687
chr2	60194600	60195600	-3.452025163287135
chr2	60194700	60195700	-2.7780362858183807
chr2	60194800	60195800	-2.5279969203743944
chr2	60194900	60195900	-3.391304560054236
chr2	60195000	60196000	-3.5746356723743333
chr2	60195100	60196100	-4.034887514792235
chr2	60195200	60196200	-4.272760352052239
chr2	60195300	60196300	-3.3210819350336918
chr2	60197400	60198400	-4.1415171227405585
chr2	60197500	60198500	-4.733801258774784
chr2	60197600	60198600	-4.7612971629182645
chr2	60197700	60198700	-4.306723722197913
chr2	60197800	60198800	-4.37372776812962
chr2	60197900	60198900	-4.404398037121048
chr2	60198000	60199000	-4.1071646897225795
chr2	60198100	60199100	-4.129261522431234
chr2	60198200	60199200	-4.020526439424821
chr2	60198300	60199300	-3.8431015508588304
chr2	60198400	60199400	-4.326971447732415
chr2	60198500	60199500	-2.852748627539417
chr2	60198600	60199600	-2.712579961894003
chr2	60198700	60199700	-2.2644578494767544
chr2	60198800	60199800	-2.219331670332973
chr2	60198900	60199900	-1.8225441870132968
chr2	60199000	60200000	-1.956294186629088
chr2	60199100	60200100	-2.3481803949209934
chr2	60199200	60200200	-2.769560174162343
chr2	60199300	60200300	-2.644410581359133
chr2	60199400	60200400	-2.118432333746944
chr2	60199500	60200500	-2.6582507546177245
chr2	60199600	60200600	-2.5686896704504902
chr2	60199700	60200700	-2.910695648685617
chr2	60199800	60200800	-2.9650567524670564
chr2	60199900	60200900	-3.435088655267772
chr2	60200000	60201000	-3.630830203647638
chr2	60201200	60202200	-4.5362718070027
chr2	60201300	60202300	-4.316397451758071
chr2	60201400	60202400	-4.309770938117288
chr2	60201500	60202500	-4.160676554056721
chr2	60201600	60202600	-3.737858443225977
chr2	60201700	60202700	-2.046647940474968
chr2	60201800	60202800	-1.784412828209187
chr2	60201900	60202900	-2.4509591998136986
chr2	60202000	60203000	-2.5038673129865345
chr2	60202100	60203100	-2.520234631873579
chr2	60202600	60203600	-2.2020704229877848
chr2	60202700	60203700	-2.9597334397787387
chr2	60202800	60203800	-3.5572983902753816
chr2	60202900	60203900	-3.76958958769682
chr2	60203000	60204000	-3.4163665447392573
chr2	60203100	60204100	-3.7420352504054617
chr2	60203200	60204200	-4.059397515596882
chr2	60203300	60204300	-3.8335641735859696
chr2	60203400	60204400	-3.2251489118894865
chr2	60203500	60204500	-3.5310324696184683
chr2	60203600	60204600	-3.8189308963563233
chr2	60204300	60205300	-3.912010772880632
chr2	60204400	60205400	-4.979499923651772
chr2	60204500	60205500	-4.646881525775289
chr2	60204600	60205600	-4.673021072936058
chr2	60204700	60205700	-4.796403161593244
chr2	60204800	60205800	-4.582510047560501
chr2	60204900	60205900	-4.779782000106223
chr2	60205000	60206000	-4.972351623985729
chr2	60205100	60206100	-3.70289463981913
chr2	60205200	60206200	-3.2061007417587626
chr2	60205300	60206300	-4.2408129536034815
chr2	60205400	60206400	-4.203093795804527
chr2	60205500	60206500	-3.9115589147132925
chr2	60205600	60206600	-3.101906742760732
chr2	60205700	60206700	-3.469385761724897
chr2	60205800	60206800	-3.978353277241733
chr2	60205900	60206900	-3.779206913343328
chr2	60206000	60207000	-3.6521691857968652
chr2	60206100	60207100	-3.4258637538116847
chr2	60206200	60207200	-3.300841493160285
chr2	60206300	60207300	-2.0777389597838147
chr2	60206400	60207400	-1.7943209182960758
chr2	60206500	60207500	-1.6919347437161292
chr2	60206600	60207600	-2.3358817536666785
chr2	60206700	60207700	-1.3932221380622392
chr2	60206800	60207800	-0.8760025594156906
chr2	60206900	60207900	-0.2586905814490457
chr2	60207000	60208000	-0.47132946197307324
chr2	60207100	60208100	-0.6696920093255367
chr2	60208100	60209100	-1.7442837925047083
chr2	60208200	60209200	-1.7896585962151466
chr2	60208300	60209300	-1.9414172557247784
chr2	60208400	60209400	-1.9894416056424813
chr2	60208500	60209500	-2.8934663765917628
chr2	60208600	60209600	-2.951666617031185
chr2	60208700	60209700	-2.8929491330600987
chr2	60208800	60209800	-2.6998067202675933
chr2	60208900	60209900	-2.9491809825186954
chr2	60209000	60210000	-2.2064722016636624
chr2	60209100	60210100	-2.154390761623411
chr2	60209200	60210200	-1.5812319591808262
chr2	60209300	60210300	-1.7660725772220829
chr2	60209400	60210400	-2.461029148273515
chr2	60209500	60210500	-1.8080951662251303
chr2	60209600	60210600	-1.5667302892349086
chr2	60209700	60210700	-1.7679649976664833
chr2	60209800	60210800	-1.244492813104688
chr2	60209900	60210900	-1.3630854494820035
chr2	60210000	60211000	-2.1361231658206217
chr2	60210100	60211100	-1.7947513371653907
chr2	60210200	60211200	-2.0307422000426185
chr2	60210300	60211300	-2.339364660734306
chr2	60210400	60211400	-1.3087709855390488
chr2	60210500	60211500	-1.8942665811343573
chr2	60210600	60211600	-1.5301883714238105
chr2	60210700	60211700	-1.2201240511330154
chr2	60210800	60211800	-1.4786506053605468
chr2	60210900	60211900	-0.4716123295764463
chr2	60211000	60212000	-0.17757275309424478
chr2	60211100	60212100	0.007829997822858686
chr2	60211200	60212200	-0.18449211206677305
chr2	60211300	60212300	0.159391895858016
chr2	60211400	60212400	-0.7287443121843363
chr2	60211500	60212500	-0.8735328668621466
chr2	60211600	60212600	-1.1594500244018833
chr2	60211700	60212700	-2.107750960643877
chr2	60211800	60212800	-2.2542394687670715
chr2	60211900	60212900	-2.3617949835680463
chr2	60212000	60213000	-1.7526174612908583
chr2	60212100	60213100	-2.2524035500431245
chr2	60212200	60213200	-3.3158857800549426
chr2	60212300	60213300	-3.945369434755064
chr2	60212400	60213400	-3.477968921465639
chr2	60212500	60213500	-2.4899848476933952
chr2	60212600	60213600	-2.3068849927746005
chr2	60212700	60213700	-2.2336665623933727
chr2	60212800	60213800	-2.2599393229039837
chr2	60212900	60213900	-3.5485271387176294
chr2	60213000	60214000	-3.8960709065546535
chr2	60213100	60214100	-3.578445638151388
chr2	60213200	60214200	-2.2551995026689577
chr2	60213300	60214300	-1.5623241613230283
chr2	60213400	60214400	-1.6238405791426038
chr2	60213500	60214500	-2.2474264159556765
chr2	60213600	60214600	-1.8511701491582755
chr2	60213700	60214700	-1.4120467824976697
chr2	60213800	60214800	-1.0501605212010379
chr2	60213900	60214900	-0.5628288438540815
chr2	60214000	60215000	-1.0879702779248597
chr2	60214100	60215100	-1.6197006913700325
chr2	60214200	60215200	-1.7926588402815096
chr2	60214300	60215300	-2.2858428455474344
chr2	60214400	60215400	-2.329108715507412
chr2	60214500	60215500	-2.9302894495520317
chr2	60214600	60215600	-4.0440196355369995
chr2	60214700	60215700	-4.177523770239915
chr2	60214800	60215800	-3.9453840048487256
chr2	60214900	60215900	-3.4816987724345223
chr2	60215000	60216000	-2.866796922721427
chr2	60215100	60216100	-2.9020465882610664
chr2	60215200	60216200	-2.9976077686052007
chr2	60215300	60216300	-2.930281120760072
chr2	60215400	60216400	-3.0461712935168666
chr2	60215500	60216500	-2.447585434687978
chr2	60215600	60216600	-1.5540711149044153
chr2	60215700	60216700	-1.7394989676077894
chr2	60215800	60216800	-2.7880876848902347
chr2	60215900	60216900	-2.92698685631992
chr2	60216400	60217400	-2.686673353908504
chr2	60216500	60217500	-2.4981347142736334
chr2	60216600	60217600	-2.459933198880418
chr2	60216700	60217700	-2.1848789604105963
chr2	60217000	60218000	-2.1349246448299457
chr2	60218100	60219100	-0.2483628264098225
chr2	60218200	60219200	-0.4577349075876645
chr2	60218300	60219300	-1.0713476276644929
chr2	60218400	60219400	-1.232820383101607
chr2	60218500	60219500	-1.363146067963984
chr2	60218600	60219600	-1.4566502109572923
chr2	60218700	60219700	-1.132442453623115
chr2	60218800	60219800	-1.8491691268490449
chr2	60218900	60219900	-1.8448187568366603
chr2	60219000	60220000	-2.0102067882162005
chr2	60219100	60220100	-2.976472303146356
chr2	60219200	60220200	-3.382663563749935
chr2	60219300	60220300	-3.3550875657343373
chr2	60219400	60220400	-3.857314346727818
chr2	60219500	60220500	-4.286379706548819
chr2	60219600	60220600	-3.924642443009121
chr2	60219700	60220700	-4.406639004283049
chr2	60219800	60220800	-3.8458691244432432
chr2	60219900	60220900	-4.063296167950537
chr2	60220000	60221000	-3.184386179285319
chr2	60220100	60221100	-2.3739826611395363
chr2	60220200	60221200	-1.987125631865644
chr2	60220300	60221300	-1.6184140348211526
chr2	60220400	60221400	-1.382235188372288
chr2	60220500	60221500	-1.3502289688234717
chr2	60220600	60221600	-1.5693536255710887
chr2	60220700	60221700	-1.4322958758605404
chr2	60220800	60221800	-2.238388400597477
chr2	60220900	60221900	-2.8735381856609066
chr2	60221000	60222000	-3.1750579524869322
chr2	60221100	60222100	-3.0641929334846023
chr2	60221200	60222200	-2.9450192701750058
chr2	60221300	60222300	-3.501737227693772
chr2	60221400	60222400	-3.834654740204564
chr2	60221500	60222500	-3.5458291585572344
chr2	60221600	60222600	-3.4210601479719385
chr2	60221700	60222700	-2.849599058433809
chr2	60221800	60222800	-2.4923906099688584
chr2	60221900	60222900	-1.8109460158526456
chr2	60222000	60223000	-2.1409028215424777
chr2	60222100	60223100	-2.79128966723728
chr2	60222200	60223200	-2.340082822577916
chr2	60222300	60223300	-2.153680197498299
chr2	60222400	60223400	-1.772243484613482
chr2	60222500	60223500	-2.34172024154915
chr2	60222600	60223600	-2.3592143714646783
chr2	60222700	60223700	-2.611815152541921
chr2	60222800	60223800	-3.1014005484485985
chr2	60222900	60223900	-3.4175450437583224
chr2	60223000	60224000	-3.1022344746648356
chr2	60223100	60224100	-2.5066713169009898
chr2	60223200	60224200	-3.421079032426511
chr2	60223300	60224300	-3.611231517431946
chr2	60223400	60224400	-4.317696228711659
chr2	60223500	60224500	-3.018251731915285
chr2	60223600	60224600	-3.353894972209744
chr2	60223700	60224700	-3.2595022764232064
chr2	60223800	60224800	-2.831665235550366
chr2	60223900	60224900	-2.636834571261179
chr2	60224000	60225000	-2.7717423951405284
chr2	60225100	60226100	-0.9022635011053324
chr2	60225200	60226200	-0.8504727243397565
chr2	60225300	60226300	-0.8839265575857855
chr2	60225400	60226400	-1.273563222114913
chr2	60225500	60226500	-1.3175546176670434
chr2	60225600	60226600	-0.96667767496811
chr2	60225700	60226700	-1.0462140425834412
chr2	60225800	60226800	-1.6136034297001205
chr2	60225900	60226900	-2.5238568827267738
chr2	60226000	60227000	-3.1480962607666836
chr2	60226100	60227100	-2.6786384638932006
chr2	60226200	60227200	-2.6797325387723663
chr2	60226300	60227300	-2.771571316746236
chr2	60226400	60227400	-2.5886181356688294
chr2	60226500	60227500	-2.7215866568948126
chr2	60226600	60227600	-3.215067682398608
chr2	60226700	60227700	-3.933849585985268
chr2	60226800	60227800	-3.3906408805281183
chr2	60226900	60227900	-3.0171034153326843
chr2	60227000	60228000	-2.7162052138507544
chr2	60227100	60228100	-2.8109130530685182
chr2	60227200	60228200	-3.229419803976917
chr2	60227300	60228300	-2.7529906530432497
chr2	60227400	60228400	-2.6942693135582
chr2	60227500	60228500	-2.562558916748236
chr2	60227600	60228600	-2.822076816717141
chr2	60227700	60228700	-2.5739810081666357
chr2	60227800	60228800	-2.5320673508845903
chr2	60227900	60228900	-2.136463623704819
chr2	60228000	60229000	-2.3478458222336287
chr2	60228100	60229100	-2.397867069077245
chr2	60228200	60229200	-1.7684664012665892
chr2	60228300	60229300	-2.1500606788553767
chr2	60228400	60229400	-1.961846525903017
chr2	60228500	60229500	-1.6696390519761983
chr2	60228600	60229600	-1.4292912313531736
chr2	60228700	60229700	-1.136602214503106
chr2	60228800	60229800	-1.0138570194255971
chr2	60228900	60229900	-1.2371842568896978
chr2	60229000	60230000	-0.8734652173340587
chr2	60229100	60230100	-0.7170030580501486
chr2	60229200	60230200	-0.8842079793268867
chr2	60229300	60230300	-0.4774451640619018
chr2	60229400	60230400	-0.6976131578387064
chr2	60230500	60231500	-1.1709186914039706
chr2	60230600	60231600	-1.6005495571343336
chr2	60230700	60231700	-1.6665827690469277
chr2	60230800	60231800	-1.6796493829697188
chr2	60230900	60231900	-2.477897354192
chr2	60231000	60232000	-1.916969320852487
chr2	60231100	60232100	-2.5940528001171965
chr2	60231200	60232200	-2.2459799278778365
chr2	60231300	60232300	-2.7115767158340525
chr2	60231400	60232400	-2.131046716062163
chr2	60231500	60232500	-2.4069774335055976
chr2	60231700	60232700	-2.3253914522672985
chr2	60231800	60232800	-1.9684980468173208
chr2	60231900	60232900	-1.7249207961598068
chr2	60232000	60233000	-2.6715340606823967
chr2	60232100	60233100	-1.2144936499120202
chr2	60232200	60233200	-0.6790247766736447
chr2	60232300	60233300	-1.0533026510288743
chr2	60232400	60233400	-1.2028655246044124
chr2	60232500	60233500	-1.0017649229718628
chr2	60232600	60233600	-1.0219469334412292
chr2	60232700	60233700	-0.4479527341314365
chr2	60232800	60233800	-0.5257297879032837
chr2	60232900	60233900	-0.08835962699605031
chr2	60233000	60234000	0.22537813221859795
chr2	60233100	60234100	-0.0989267351652196
chr2	60233200	60234200	-0.5287547372232382
chr2	60233300	60234300	-0.16950859165924376
chr2	60233400	60234400	0.1648186385115746
chr2	60233500	60234500	-0.21120218641435887
chr2	60233600	60234600	0.04825882417628827
chr2	60233700	60234700	-0.39355817185927294
chr2	60233800	60234800	-0.594936543526026
chr2	60233900	60234900	-0.9073153345988312
chr2	60234000	60235000	-0.43863674322212143
chr2	60234100	60235100	-0.9053608414907734
chr2	60234200	60235200	-1.1259141917653577
chr2	60234300	60235300	-1.2471544412378641
chr2	60234400	60235400	-1.550777543264818
chr2	60234500	60235500	-1.0550668874886981
chr2	60234600	60235600	-1.2375519091127158
chr2	60234700	60235700	-1.7708568510554137
chr2	60234800	60235800	-2.5915035976878324
chr2	60234900	60235900	-2.8585198310398345
chr2	60235000	60236000	-3.6234283114136385
chr2	60235100	60236100	-3.315087084578073
chr2	60235200	60236200	-3.0415951826579586
chr2	60235300	60236300	-3.43551244819008
chr2	60235400	60236400	-3.173009297197721
chr2	60235500	60236500	-3.7153152235776488
chr2	60235600	60236600	-4.552077914356954
chr2	60235700	60236700	-3.9929519423122217
chr2	60235800	60236800	-3.0984708075484253
chr2	60235900	60236900	-2.551269269228484
chr2	60237000	60238000	-0.9521142126755322
chr2	60237100	60238100	-1.689654471263465
chr2	60237200	60238200	-1.7488381137120228
chr2	60237300	60238300	-1.6577616405583162
chr2	60237400	60238400	-1.897912086818194
chr2	60237500	60238500	-1.9949082812305563
chr2	60238500	60239500	-1.6910002300913292
chr2	60238600	60239600	-1.3938267214293265
chr2	60238700	60239700	-1.3364837732029964
chr2	60238800	60239800	-1.6754992852185628
chr2	60238900	60239900	-2.260177336209943
chr2	60239000	60240000	-2.938452218052126
chr2	60239100	60240100	-3.401193673443716
chr2	60239200	60240200	-3.0172439618302564
chr2	60239300	60240300	-3.1627248348992727
chr2	60239400	60240400	-3.08908885747923
chr2	60239500	60240500	-1.6985784615207784
chr2	60239600	60240600	-2.575862261643433
chr2	60239700	60240700	-2.71428049189461
chr2	60239800	60240800	-2.5374860386039257
chr2	60239900	60240900	-2.326904886635392
chr2	60240000	60241000	-1.656946569515578
chr2	60240100	60241100	-1.4601815992265628
chr2	60240200	60241200	-2.0134912481158103
chr2	60240300	60241300	-1.9851746280773697
chr2	60240400	60241400	-1.4485943813103137
chr2	60240500	60241500	-1.7631494004238315
chr2	60240600	60241600	-2.3420282396968366
chr2	60240700	60241700	-2.6163344781023894
chr2	60240800	60241800	-2.594430513281412
chr2	60240900	60241900	-2.5654788178753503
chr2	60241000	60242000	-2.980974606527718
chr2	60241100	60242100	-2.8665301057858996
chr2	60241200	60242200	-2.404500794181516
chr2	60241300	60242300	-1.564669479478175
chr2	60243000	60244000	-1.0225456787994034
chr2	60243100	60244100	-1.4827088929383536
chr2	60243200	60244200	-1.406625561912193
chr2	60243300	60244300	-1.8479253101960311
chr2	60243400	60244400	-1.673418752024952
chr2	60243500	60244500	-1.5346103216811475
chr2	60243600	60244600	-1.4429590454317227
chr2	60243700	60244700	-1.8246261847958352
chr2	60243800	60244800	-1.87664413969867
chr2	60243900	60244900	-2.2747002997015744
chr2	60244000	60245000	-2.179099920634317
chr2	60244100	60245100	-1.789623091965649
chr2	60244200	60245200	-1.5936155264124787
chr2	60244300	60245300	-1.2876994559942652
chr2	60244400	60245400	-1.0040867058070593
chr2	60244500	60245500	-1.4897687015280143
chr2	60244600	60245600	-1.4233757952153905
chr2	60244700	60245700	-1.0206570546920362
chr2	60244800	60245800	-0.915574871490828
chr2	60244900	60245900	-0.4997343513105217
chr2	60245000	60246000	-0.5572003088396319
chr2	60245100	60246100	-0.5856026096644942
chr2	60245200	60246200	-0.3794547544981944
chr2	60245300	60246300	-0.9320501058967494
chr2	60245400	60246400	-0.9379493382845376
chr2	60245500	60246500	-0.5993107962700285
chr2	60245600	60246600	-0.2347777627055941
chr2	60245700	60246700	0.04678898062633645
chr2	60245800	60246800	-0.07638386012672922
chr2	60245900	60246900	-0.5805298922684173
chr2	60246000	60247000	-0.5599732365818514
chr2	60246100	60247100	-0.8337023904329939
chr2	60246200	60247200	-0.8346147166138554
chr2	60246300	60247300	-0.4519007164610758
chr2	60246400	60247400	-0.3037736951366482
chr2	60246500	60247500	-0.002820444074188267
chr2	60246600	60247600	0.282227457575195
chr2	60246700	60247700	0.2031113000393817
chr2	60246800	60247800	0.4696169950257621
chr2	60246900	60247900	0.4408187612370947
chr2	60248000	60249000	-2.5827281087043037
chr2	60248100	60249100	-2.647475625481257
chr2	60248200	60249200	-2.629864422048164
chr2	60248300	60249300	-2.598749170677335
chr2	60248400	60249400	-1.8413871247730256
chr2	60248500	60249500	-1.3293635294804418
chr2	60248600	60249600	-0.7614462719051552
chr2	60248700	60249700	-1.0038569552009555
chr2	60248800	60249800	-0.7187712414776873
chr2	60248900	60249900	-0.2527202812755409
chr2	60249000	60250000	-0.409666379914946
chr2	60249100	60250100	0.1717117898328143
chr2	60249200	60250200	-0.0718889773660341
chr2	60249300	60250300	0.3184632234913202
chr2	60249400	60250400	0.3775534270505946
chr2	60249500	60250500	0.8810839971162083
chr2	60249600	60250600	0.5342410795705925
chr2	60249700	60250700	0.3819560926012291
chr2	60249800	60250800	0.7233302132384911
chr2	60249900	60250900	0.6283603651701566
chr2	60250000	60251000	0.7900701495372068
chr2	60250100	60251100	0.7619748660523786
chr2	60250200	60251200	1.2889605598681957
chr2	60250300	60251300	0.6350603683724549
chr2	60250400	60251400	0.4639126120386862
chr2	60250500	60251500	0.5270917729022391
chr2	60250600	60251600	0.4957439811428692
chr2	60250700	60251700	1.0472039056292717
chr2	60250800	60251800	0.6950214471721683
chr2	60250900	60251900	1.0373174511888854
chr2	60251000	60252000	1.4844759185137009
chr2	60251100	60252100	1.3893630525787566
chr2	60251200	60252200	0.7758488650112816
chr2	60251300	60252300	0.8378960641777418
chr2	60251400	60252400	0.6958531474599317
chr2	60251500	60252500	0.68269469715479
chr2	60251600	60252600	1.339902048217873
chr2	60251700	60252700	0.011878841670974357
chr2	60251800	60252800	0.540016391598492
chr2	60251900	60252900	0.5036036140738983
chr2	60252000	60253000	-0.49155790211348144
chr2	60252100	60253100	-0.4179742076098164
chr2	60252200	60253200	-0.8949209718336449
chr2	60252300	60253300	-1.0769244399981888
chr2	60252400	60253400	-1.4728695801003997
chr2	60252500	60253500	-1.6642716766872123
chr2	60252600	60253600	-2.0165272862919323
chr2	60252700	60253700	-0.6690366472002307
chr2	60252800	60253800	-1.6994632542325043
chr2	60252900	60253900	-2.1295210928690587
chr2	60253000	60254000	-1.3127938302833064
chr2	60253100	60254100	-1.9519018105634065
chr2	60253200	60254200	-1.5932074528015443
chr2	60253300	60254300	-1.282332651848242
chr2	60253400	60254400	-1.126945055709828
chr2	60253500	60254500	-1.0462329559405903
chr2	60253600	60254600	-0.8882041404043535
chr2	60253700	60254700	-1.4387925511495157
chr2	60253800	60254800	-0.34521516515670797
chr2	60253900	60254900	-0.2852123555578501
chr2	60254000	60255000	-0.5357920218529363
chr2	60254100	60255100	-0.018920855963493643
chr2	60254200	60255200	0.4625822850852597
chr2	60254400	60255400	0.4106904532817185
chr2	60254500	60255500	-0.4176466255707127
chr2	60254600	60255600	-0.15023138725852242
chr2	60254700	60255700	-0.630741464871304
chr2	60254800	60255800	-0.5559767769684362
chr2	60254900	60255900	0.002594140128404905
chr2	60255000	60256000	0.03508661596064035
chr2	60255100	60256100	-0.2254299158901007
chr2	60255200	60256200	-0.3459084822891679
chr2	60255300	60256300	-0.374523759611324
chr2	60255400	60256400	-0.33688690256167353
chr2	60255500	60256500	0.1316153549411602
chr2	60255600	60256600	-0.9213832117469796
chr2	60255700	60256700	-0.7527009561313208
chr2	60255800	60256800	-1.2193088680059707
chr2	60255900	60256900	-1.884158842293032
chr2	60256000	60257000	-2.1273088098274275
chr2	60256100	60257100	-2.3645063003077085
chr2	60256200	60257200	-2.3457860518483207
chr2	60256300	60257300	-2.4476826332499155
chr2	60256400	60257400	-2.605389070548748
chr2	60256500	60257500	-2.805063380243772
chr2	60256600	60257600	-2.072693544344644
chr2	60256700	60257700	-1.9925951198090948
chr2	60257400	60258400	0.02119699447837784
chr2	60257500	60258500	0.13813509917134786
chr2	60257600	60258600	0.1433165109097381
chr2	60257700	60258700	-0.3187585206239106
chr2	60257800	60258800	-0.4867392665936269
chr2	60257900	60258900	-1.0192522104823605
chr2	60258000	60259000	-2.2275017784513
chr2	60258100	60259100	-1.961165617588488
chr2	60258200	60259200	-2.1216516816769864
chr2	60258300	60259300	-2.424334261528812
chr2	60258400	60259400	-2.279339202108267
chr2	60258500	60259500	-2.57431114963069
chr2	60258600	60259600	-2.852849034716835
chr2	60259400	60260400	0.018066317568569933
chr2	60259500	60260500	-0.34707627108981504
chr2	60259600	60260600	0.23020673159936306
chr2	60259700	60260700	0.2210508226151242
chr2	60259800	60260800	-0.16244973186799355
chr2	60259900	60260900	-0.02808885573698644
chr2	60260000	60261000	-0.11969989309902723
chr2	60260100	60261100	-0.9240525903858064
chr2	60260200	60261200	-0.6325963969960865
chr2	60260300	60261300	-0.6389524231297794
chr2	60260400	60261400	-0.3034495714540687
chr2	60260500	60261500	-0.6310367306692214
chr2	60260600	60261600	-0.3027754640981442
chr2	60260700	60261700	0.020495070351895503
chr2	60260800	60261800	0.4399762632832153
chr2	60260900	60261900	0.2902460484240258
chr2	60261000	60262000	0.4480422109985064
chr2	60261100	60262100	0.9546079654165868
chr2	60262100	60263100	-0.39837218991812856
chr2	60262200	60263200	-0.8373519723468673
chr2	60262300	60263300	-0.4405013676454574
chr2	60262400	60263400	-0.41766652832366624
chr2	60262500	60263500	-0.0619038170425916
chr2	60262600	60263600	0.2171955972656207
chr2	60262700	60263700	0.4178562791022901
chr2	60262800	60263800	1.7508047174432348
chr2	60262900	60263900	1.922409881527921
chr2	60263000	60264000	2.508866391736977
chr2	60263100	60264100	2.579477894553936
chr2	60263200	60264200	2.882266281399895
chr2	60263300	60264300	2.0568496504017184
chr2	60263400	60264400	1.8183758502146543
chr2	60263500	60264500	1.5535811676660147
chr2	60263600	60264600	1.5837338587309882
chr2	60263700	60264700	1.1802180441463763
chr2	60263800	60264800	-0.2181147737421337
chr2	60263900	60264900	-0.5641690107218428
chr2	60264000	60265000	-0.8126979592700899
chr2	60264100	60265100	-0.8607856170876431
chr2	60264200	60265200	-1.4157284880781715
chr2	60264300	60265300	-1.357648814432385
chr2	60264400	60265400	-1.7430634171281818
chr2	60264500	60265500	-1.4469629963917154
chr2	60264600	60265600	-1.3067250567699016
chr2	60264700	60265700	-0.9893573672419721
chr2	60264800	60265800	-0.6838219494214717
chr2	60264900	60265900	-0.9933286133120588
chr2	60265000	60266000	-0.6649722642171344
chr2	60265100	60266100	-0.5934191369290821
chr2	60265200	60266200	0.5283109583642457
chr2	60265300	60266300	0.011291962350351348
chr2	60265400	60266400	0.19762419802209047
chr2	60265500	60266500	0.09207394676947664
chr2	60265600	60266600	-0.2971877795570201
chr2	60265700	60266700	-0.6043761266520613
chr2	60265800	60266800	-0.8163602735835829
chr2	60265900	60266900	-0.29866211794198244
chr2	60266000	60267000	-0.8821512329323042
chr2	60266100	60267100	-1.2775699505319928
chr2	60266200	60267200	-1.5099290867648991
chr2	60266300	60267300	-0.9657660760373944
chr2	60266400	60267400	-0.6491818556206571
chr2	60266500	60267500	-1.2235640833136303
chr2	60266600	60267600	-0.8173576001415032
chr2	60266700	60267700	-0.08113188954291155
chr2	60266800	60267800	0.1487075312934671
chr2	60266900	60267900	-0.3504291842955107
chr2	60267000	60268000	-0.13440023816007668
chr2	60267100	60268100	0.4809912281330273
chr2	60267200	60268200	-0.542800211816008
chr2	60267300	60268300	-0.3075642506416168
chr2	60267400	60268400	-0.6184540451872518
chr2	60267500	60268500	-0.3325331596047893
chr2	60267600	60268600	-0.4242248167702618
chr2	60267700	60268700	-1.2038161850573104
chr2	60267800	60268800	-1.0137079061605456
chr2	60267900	60268900	-0.4968401619689506
chr2	60268000	60269000	0.06690998247404599
chr2	60268100	60269100	-0.3007088668272903
chr2	60268200	60269200	0.3914602677697087
chr2	60268300	60269300	0.16693895582455753
chr2	60268400	60269400	0.4198611588261909
chr2	60268500	60269500	0.6291734717388929
chr2	60268600	60269600	0.7461531598117701
chr2	60268700	60269700	0.7319680038028744
chr2	60269500	60270500	-0.4282030123693124
chr2	60269600	60270600	-0.7005668277364447
chr2	60269700	60270700	-1.2092095582011348
chr2	60269800	60270800	-1.4593568734912017
chr2	60269900	60270900	-1.8434754062254028
chr2	60270000	60271000	-1.7718364719813202
chr2	60270100	60271100	-1.6405942864386625
chr2	60270200	60271200	-1.340749494447189
chr2	60270300	60271300	-1.3765652199835148
chr2	60270400	60271400	-0.6630684827484244
chr2	60270500	60271500	-0.7956687291006265
chr2	60270600	60271600	-1.654435078963029
chr2	60270700	60271700	-1.4394402466391372
chr2	60270800	60271800	-1.2147894426979515
chr2	60270900	60271900	-0.7066153144498367
chr2	60271000	60272000	-0.5611852844743321
chr2	60271100	60272100	-0.6967462317491622
chr2	60271200	60272200	-0.700690196877974
chr2	60271300	60272300	-0.2946024125080721
chr2	60271400	60272400	-1.2161474032941697
chr2	60271500	60272500	-1.4623023530763828
chr2	60271600	60272600	-0.2798940708507567
chr2	60271700	60272700	-0.0894997795056864
chr2	60271800	60272800	-0.3085635393403432
chr2	60271900	60272900	-0.5465618002897472
chr2	60273900	60274900	0.41180241301273496
chr2	60274000	60275000	0.6454585288820218
chr2	60274100	60275100	0.4368772866446309
chr2	60274200	60275200	0.3075625101996599
chr2	60274300	60275300	-0.39633679510940095
chr2	60274400	60275400	-1.123892416748328
chr2	60274500	60275500	-1.3035050262834205
chr2	60274600	60275600	-1.6438150618863032
chr2	60274700	60275700	-1.692437374002181
chr2	60274800	60275800	-0.836116397258168
chr2	60274900	60275900	-1.4901378647255838
chr2	60275000	60276000	-1.6372791736874697
chr2	60275100	60276100	-1.457786817799432
chr2	60275200	60276200	-1.4400429692692789
chr2	60275300	60276300	-1.776155673147586
chr2	60275400	60276400	-1.2568300754954145
chr2	60275500	60276500	-0.9559209717519812
chr2	60275600	60276600	-0.026659048132757025
chr2	60275700	60276700	0.492456304856207
chr2	60275800	60276800	0.20454646889911474
chr2	60275900	60276900	0.6447468910480973
chr2	60276000	60277000	0.16377243276189843
chr2	60276100	60277100	0.07208210797310191
chr2	60276200	60277200	0.3025245431966651
chr2	60276300	60277300	0.907705313162106
chr2	60276400	60277400	0.9513013444461684
chr2	60276500	60277500	1.0101483215561915
chr2	60276600	60277600	0.7352446945399641
chr2	60276700	60277700	0.07782856403344647
chr2	60276800	60277800	-0.018152199562430967
chr2	60276900	60277900	-0.15170358911671242
chr2	60277000	60278000	0.04563989681652304
chr2	60277100	60278100	0.04944501213634787
chr2	60277200	60278200	-0.05586761751408932
chr2	60277300	60278300	-0.4676868195810233
chr2	60277400	60278400	-0.4394455520612616
chr2	60277500	60278500	-0.2736093190592964
chr2	60277600	60278600	-0.2860064808475079
chr2	60277700	60278700	0.026012406572466992
chr2	60277800	60278800	0.16004371771852008
chr2	60277900	60278900	-0.2470871494751249
chr2	60278000	60279000	0.27100434376454574
chr2	60278100	60279100	0.2080382560181963
chr2	60278200	60279200	0.3451844576713264
chr2	60278300	60279300	0.8013981682433303
chr2	60278400	60279400	0.7161837905684305
chr2	60278500	60279500	-0.1697732704868526
chr2	60278600	60279600	-0.8978997680556885
chr2	60278700	60279700	-0.7556154472276814
chr2	60278800	60279800	-1.3615418849877514
chr2	60278900	60279900	-1.881990820348304
chr2	60279000	60280000	-2.2781697617332894
chr2	60279100	60280100	-1.6438705930723891
chr2	60279200	60280200	-2.0522220765946493
chr2	60279300	60280300	-1.587724644608522
chr2	60279400	60280400	-2.0332271297229845
chr2	60279500	60280500	-1.0585629190923411
chr2	60279600	60280600	-0.334898910294812
chr2	60279700	60280700	-0.7432847041247832
chr2	60279800	60280800	-0.009379854837713942
chr2	60279900	60280900	0.3994150061250669
chr2	60280000	60281000	-0.21516480358673623
chr2	60280100	60281100	-1.0984447416916059
chr2	60280200	60281200	-1.2170220557506566
chr2	60280300	60281300	-1.7624948477783573
chr2	60280400	60281400	-1.222740751538964
chr2	60280500	60281500	-1.523322755355376
chr2	60280600	60281600	-1.7419894172825026
chr2	60280700	60281700	-1.5113688963609766
chr2	60280800	60281800	-2.580667623846394
chr2	60280900	60281900	-2.433239976417357
chr2	60281000	60282000	-1.6148407384707582
chr2	60281100	60282100	-1.083959498461842
chr2	60281200	60282200	-0.9224795184715407
chr2	60281300	60282300	-0.9652704975135324
chr2	60281400	60282400	-1.6711409283884926
chr2	60281500	60282500	-2.0161320858632332
chr2	60281600	60282600	-2.337352699673183
chr2	60281700	60282700	-2.36838941216945
chr2	60281800	60282800	-2.031233289015518
chr2	60281900	60282900	-2.379488359192632
chr2	60282000	60283000	-2.3652823048930074
chr2	60282100	60283100	-2.2111883222512634
chr2	60282200	60283200	-2.1901271482296574
chr2	60282300	60283300	-2.62511256959298
chr2	60282400	60283400	-2.0598832380842405
chr2	60282500	60283500	-1.730729987973709
chr2	60282600	60283600	-1.93337071441564
chr2	60282700	60283700	-1.9443010606159767
chr2	60282800	60283800	-1.3218341859439562
chr2	60282900	60283900	-0.9522694699738764
chr2	60283000	60284000	-1.1630726742706865
chr2	60283100	60284100	-1.448972117855174
chr2	60283200	60284200	-1.1556749838387683
chr2	60283300	60284300	-1.1146427627145348
chr2	60283400	60284400	-1.0739529315852063
chr2	60283500	60284500	-0.8550289734184229
chr2	60283600	60284600	-0.4502174637614909
chr2	60283700	60284700	-0.6136811433553011
chr2	60283800	60284800	-1.0272930936402451
chr2	60283900	60284900	-1.245472233488651
chr2	60284000	60285000	-1.0612076354963529
chr2	60284100	60285100	-1.0718149474808012
chr2	60284200	60285200	-0.7651303194427568
chr2	60284300	60285300	0.060300911545833
chr2	60284400	60285400	-0.2452902137740385
chr2	60284500	60285500	-0.4054221728246077
chr2	60284600	60285600	-0.1960121678482916
chr2	60284700	60285700	0.917432510823828
chr2	60284800	60285800	1.181866338559057
chr2	60284900	60285900	1.6063291890500817
chr2	60285000	60286000	1.4622371366232043
chr2	60285100	60286100	1.7408014853730032
chr2	60285200	60286200	1.5826316495457904
chr2	60285300	60286300	1.3754768197162088
chr2	60286000	60287000	0.6132026238112276
chr2	60286100	60287100	0.6014268768853266
chr2	60286200	60287200	0.5177399638290828
chr2	60286300	60287300	0.4594476619843581
chr2	60286400	60287400	0.425558346107678
chr2	60286500	60287500	0.3310737564615956
chr2	60287700	60288700	-0.6005697126041492
chr2	60287800	60288800	-0.7625978875563986
chr2	60287900	60288900	-1.2664538826517364
chr2	60288000	60289000	-1.047005808032231
chr2	60288100	60289100	-1.2631927258690412
chr2	60288200	60289200	-1.2752071665447071
chr2	60288300	60289300	-1.0395619754918757
chr2	60289400	60290400	-0.29970639783904823
chr2	60289500	60290500	-0.7509305165032721
chr2	60289600	60290600	-0.4970007516002658
chr2	60289700	60290700	-0.5884091433373366
chr2	60289800	60290800	-1.2480626706241205
chr2	60289900	60290900	-1.7160994263513354
chr2	60290000	60291000	-1.3310076908461423
chr2	60290100	60291100	-1.263008239203358
chr2	60290200	60291200	-1.6381725026959153
chr2	60290300	60291300	-1.4315905319725848
chr2	60290400	60291400	-1.1750385306219788
chr2	60290500	60291500	-0.7699200628217719
chr2	60290600	60291600	-0.837080014850896
chr2	60290700	60291700	-0.8215615205418162
chr2	60290800	60291800	-0.3693616200287891
chr2	60290900	60291900	0.3396323042728043
chr2	60291000	60292000	0.27626931621450423
chr2	60291100	60292100	0.32455717385629546
chr2	60291200	60292200	0.7778201190439407
chr2	60291300	60292300	0.7180627195392031
chr2	60291400	60292400	0.7913042807624451
chr2	60291500	60292500	0.6405218305170225
chr2	60292100	60293100	-1.5092109087516408
chr2	60292200	60293200	-1.4136282344901538
chr2	60292300	60293300	-1.4119677203768766
chr2	60292400	60293400	-1.505436981435245
chr2	60292500	60293500	-1.5666684464164693
chr2	60292600	60293600	-1.0821167957720537
chr2	60292700	60293700	-0.7881653086174445
chr2	60292800	60293800	-1.4786547759157855
chr2	60292900	60293900	-0.8573771285815879
chr2	60293000	60294000	-1.2048747342716193
chr2	60293100	60294100	-0.9511066974249304
chr2	60293200	60294200	-1.1085750871429214
chr2	60293300	60294300	-0.8571495817461283
chr2	60293400	60294400	-0.9014809009306012
chr2	60293500	60294500	-0.7104127898033771
chr2	60293600	60294600	-1.2470089775430635
chr2	60293700	60294700	-1.6796018862149735
chr2	60293800	60294800	-1.1004900252124392
chr2	60294200	60295200	0.21831153655134736
chr2	60294300	60295300	-0.14662938046554633
chr2	60294400	60295400	0.4522276825081736
chr2	60294500	60295500	0.9446990800413876
chr2	60294600	60295600	0.9231895070613392
chr2	60294700	60295700	1.2814240395390115
chr2	60294800	60295800	0.8646636274431093
chr2	60294900	60295900	0.8503197632447755
chr2	60295000	60296000	1.0338308094703483
chr2	60295100	60296100	0.972533054466027
chr2	60295200	60296200	0.8202940097256597
chr2	60295300	60296300	0.7732122100145159
chr2	60295400	60296400	0.5636071639782729
chr2	60295500	60296500	0.08475023395405253
chr2	60295600	60296600	0.4801130917497242
chr2	60295700	60296700	0.349002977334722
chr2	60295800	60296800	1.1433312162470612
chr2	60295900	60296900	1.4109146473610392
chr2	60299100	60300100	0.2635850850808056
chr2	60299200	60300200	-0.22062545192859245
chr2	60299300	60300300	-0.15980061652086364
chr2	60299400	60300400	-0.2859837172205995
chr2	60299500	60300500	-0.31408875251794155
chr2	60299600	60300600	-0.35592884360419424
chr2	60299700	60300700	-0.5052309312487409
chr2	60300300	60301300	1.5820992258634503
chr2	60300400	60301400	1.0993647150450296
chr2	60300500	60301500	1.2802797307644225
chr2	60300600	60301600	1.1927838995421014
chr2	60300700	60301700	1.2364146837004983
chr2	60300800	60301800	0.7258181056580383
chr2	60300900	60301900	1.0014473210686383
chr2	60301000	60302000	0.15498199819364866
chr2	60301100	60302100	0.037001918900382964
chr2	60301200	60302200	0.5055095659093924
chr2	60301300	60302300	0.2402956655186653
chr2	60301400	60302400	0.8903438629108715
chr2	60301500	60302500	0.5662784090762081
chr2	60301600	60302600	0.7563550169324309
chr2	60301700	60302700	0.4323777403770263
chr2	60301800	60302800	0.7876689461454863
chr2	60301900	60302900	0.5801013683760256
chr2	60302000	60303000	1.101868407232711
chr2	60302100	60303100	0.8728263111384755
chr2	60302200	60303200	0.5077800324117329
chr2	60304000	60305000	-1.1793941649369086
chr2	60304100	60305100	-1.1531746725228829
chr2	60304200	60305200	-1.7376050753214736
chr2	60304300	60305300	-1.946275092481434
chr2	60304400	60305400	-1.9705120791752881
chr2	60304500	60305500	-1.41170260354126
chr2	60304600	60305600	-1.7423918350662264
chr2	60304700	60305700	-1.5428204575611093
chr2	60304800	60305800	-1.0248278198822272
chr2	60304900	60305900	-0.9569307179395758
chr2	60305000	60306000	-0.6864702211274586
chr2	60305100	60306100	-0.8137233459673778
chr2	60305200	60306200	-0.4428911877333504
chr2	60305300	60306300	-0.17523842872776008
chr2	60305400	60306400	-0.1112162307527802
chr2	60305500	60306500	-0.4947755654478821
chr2	60305600	60306600	0.011960881881120329
chr2	60305700	60306700	-0.5291612785496359
chr2	60305800	60306800	-0.6072670105322209
chr2	60305900	60306900	-0.6078398992459741
chr2	60306000	60307000	-0.4145834794509943
chr2	60306100	60307100	-0.2514954069602948
chr2	60306200	60307200	-0.14429851531186466
chr2	60306300	60307300	-0.19277290951889892
chr2	60306400	60307400	-0.16305579239147902
chr2	60306500	60307500	-0.535145811686154
chr2	60306600	60307600	-1.0937828512287096
chr2	60306700	60307700	-0.4646084209474283
chr2	60306800	60307800	-1.0810117937068602
chr2	60306900	60307900	-1.4103645172706143
chr2	60307000	60308000	-0.5325752476012946
chr2	60307100	60308100	-0.6581331735735908
chr2	60307200	60308200	-0.4217042198214205
chr2	60308400	60309400	-1.3566907593702493
chr2	60308500	60309500	-1.9163631890836663
chr2	60308600	60309600	-1.6290756906141224
chr2	60308700	60309700	-1.7864389656745103
chr2	60308800	60309800	-1.4360950071525491
chr2	60308900	60309900	-1.3352910853077542
chr2	60309000	60310000	-0.630853643678799
chr2	60309100	60310100	-1.1288046893286532
chr2	60309200	60310200	-0.7957939484950324
chr2	60309600	60310600	-0.2922601808586395
chr2	60311000	60312000	-2.474331373230838
chr2	60311100	60312100	-2.546657647956177
chr2	60311200	60312200	-2.6344829678309614
chr2	60311300	60312300	-3.155168111572904
chr2	60311400	60312400	-3.3947468240806287
chr2	60311500	60312500	-3.4639917768323176
chr2	60311600	60312600	-3.4182011100185075
chr2	60312600	60313600	-0.6771622132341649
chr2	60312700	60313700	-0.539943535495709
chr2	60312800	60313800	-1.0849779065416634
chr2	60312900	60313900	-0.7594233876657248
chr2	60313000	60314000	-0.397848355920043
chr2	60313100	60314100	-0.7755043217956729
chr2	60313200	60314200	-1.6106520266854218
chr2	60313300	60314300	-1.5409295671933705
chr2	60313400	60314400	-1.0747747998118404
chr2	60314500	60315500	0.056892812995012185
chr2	60314600	60315600	-0.0451199893056711
chr2	60314700	60315700	0.9052869150856268
chr2	60314800	60315800	1.0561718582936197
chr2	60314900	60315900	1.6128296851428257
chr2	60315000	60316000	1.4850218536287692
chr2	60315100	60316100	1.3352882762106741
chr2	60315200	60316200	0.8005249483413766
chr2	60315300	60316300	0.3450070194852066
chr2	60315400	60316400	-0.00014675446783163408
chr2	60315500	60316500	-0.08069380991602687
chr2	60315600	60316600	-0.17420580205786246
chr2	60315700	60316700	-1.0459524490396663
chr2	60315800	60316800	-1.114361359997364
chr2	60315900	60316900	-1.2013161561508574
chr2	60316000	60317000	-0.9066796161427064
chr2	60316100	60317100	-0.7655527141686884
chr2	60316200	60317200	-0.5483568954509871
chr2	60316300	60317300	0.2006265410623571
chr2	60316400	60317400	0.5291519031870403
chr2	60316500	60317500	0.5993820672328499
chr2	60316600	60317600	0.3455160201298075
chr2	60316700	60317700	0.3948154890250969
chr2	60316800	60317800	0.10797685903104792
chr2	60316900	60317900	-0.388051809326512
chr2	60317000	60318000	-0.07684496684262254
chr2	60317100	60318100	-0.2605836374897122
chr2	60317200	60318200	-0.4263673209721204
chr2	60317300	60318300	-0.5077761646463579
chr2	60317400	60318400	-1.37871413225238
chr2	60317500	60318500	-1.2206986835755014
chr2	60317600	60318600	-0.6596391263625353
chr2	60317700	60318700	0.1598052816223684
chr2	60317800	60318800	0.3409906655352879
chr2	60317900	60318900	0.5382742134635394
chr2	60318000	60319000	0.691826785688315
chr2	60318100	60319100	1.027906701514694
chr2	60318200	60319200	1.8079505061090235
chr2	60318300	60319300	1.8619210151565009
chr2	60318400	60319400	3.1249720957109814
chr2	60318500	60319500	3.332235585150026
chr2	60318600	60319600	2.9385373747117316
chr2	60318700	60319700	2.3982778355647127
chr2	60318800	60319800	2.413059842900972
chr2	60318900	60319900	2.4007054660454785
chr2	60319000	60320000	2.390854648920502
chr2	60319100	60320100	1.9388003908897653
chr2	60319200	60320200	1.4398631352919526
chr2	60319300	60320300	0.7231644293522128
chr2	60319400	60320400	-0.3198205134576717
chr2	60319500	60320500	-0.8379243402035141
chr2	60319600	60320600	-0.6093373477474612
chr2	60319700	60320700	-0.4722419684850443
chr2	60319800	60320800	-0.7716415742384589
chr2	60319900	60320900	-0.7432140926899617
chr2	60320000	60321000	-0.28667650435319586
chr2	60320100	60321100	-0.2966382718736037
chr2	60320200	60321200	-0.0048429478795747535
chr2	60320300	60321300	-0.03408414986530102
chr2	60320400	60321400	0.1962040798580869
chr2	60320500	60321500	0.21367976888326504
chr2	60320600	60321600	0.4163616499325291
chr2	60320700	60321700	0.7245615478281584
chr2	60320800	60321800	0.435222681032473
chr2	60320900	60321900	0.33387967996580925
chr2	60321000	60322000	-0.11823715546196903
chr2	60321100	60322100	0.39983388231000977
chr2	60321200	60322200	-0.5939832335041911
chr2	60321300	60322300	-0.04693139230519913
chr2	60321400	60322400	-0.2391261499541151
chr2	60321500	60322500	-0.009955307932945386
chr2	60321600	60322600	0.30253708939298884
chr2	60321700	60322700	-0.3754394707779607
chr2	60321800	60322800	-0.16560721565187375
chr2	60321900	60322900	0.1460232535511362
chr2	60322000	60323000	-0.630142615899357
chr2	60322100	60323100	-1.1346129072934221
chr2	60322200	60323200	-0.7159135499155638
chr2	60322300	60323300	-1.0859240741031155
chr2	60322400	60323400	-0.9040334739064412
chr2	60322500	60323500	-1.0649644298581924
chr2	60322600	60323600	-1.1122015734080248
chr2	60322700	60323700	-1.427097605544195
chr2	60322800	60323800	-1.1507700920068882
chr2	60322900	60323900	-1.3304974126018616
chr2	60323000	60324000	-0.9397891644199217
chr2	60323100	60324100	-1.2044913721860502
chr2	60323200	60324200	-0.9448743637452628
chr2	60323300	60324300	-1.484663968487008
chr2	60323400	60324400	-0.9522952476273656
chr2	60323500	60324500	-1.200064672158584
chr2	60323600	60324600	-1.6556451643731402
chr2	60323700	60324700	-0.9600004189993658
chr2	60323800	60324800	-0.4369690676696023
chr2	60323900	60324900	-0.6501763790080901
chr2	60324000	60325000	-0.8969177189998656
chr2	60324100	60325100	-0.5741173381879202
chr2	60324200	60325200	-0.7181760582685324
chr2	60324300	60325300	-0.5039505059208406
chr2	60324400	60325400	-0.2455961469878732
chr2	60324500	60325500	-0.26826519609261884
chr2	60324600	60325600	-0.2369501753886598
chr2	60324700	60325700	-0.28484122318973376
chr2	60324800	60325800	-1.1094275123813733
chr2	60324900	60325900	-0.4009771989952407
chr2	60325000	60326000	-0.41273225227030846
chr2	60325100	60326100	-0.5152146337766075
chr2	60325200	60326200	-0.2799926109756936
chr2	60325300	60326300	0.1538323046965008
chr2	60325400	60326400	-0.26505510178748937
chr2	60325500	60326500	-0.3589711185643812
chr2	60325600	60326600	-0.0784587269852723
chr2	60325700	60326700	-0.3647741656968058
chr2	60325800	60326800	-0.198996527633338
chr2	60325900	60326900	-1.016474784488026
chr2	60326000	60327000	-0.7192539342501558
chr2	60326100	60327100	-0.2603346421038868
chr2	60326200	60327200	-0.21143089092931186
chr2	60326300	60327300	-0.19444504381615832
chr2	60326400	60327400	-0.14779528876543035
chr2	60326500	60327500	0.16557004748738804
chr2	60326600	60327600	-0.10819906451301516
chr2	60326700	60327700	0.4331084692734086
chr2	60326800	60327800	0.0885318678601385
chr2	60326900	60327900	0.4414981256755647
chr2	60327000	60328000	-0.33865701073584503
chr2	60327100	60328100	-0.9057853928683136
chr2	60327200	60328200	-0.5629021108038359
chr2	60327300	60328300	-0.5797573534719568
chr2	60327400	60328400	-0.4529097003566627
chr2	60327500	60328500	-0.3230742579970889
chr2	60327600	60328600	-0.3446162651274038
chr2	60327700	60328700	-0.6407251621794358
chr2	60327800	60328800	-0.4331353356941939
chr2	60327900	60328900	-0.4966251153088485
chr2	60328000	60329000	0.10554682406791681
chr2	60330000	60331000	-0.9937804535576672
chr2	60330100	60331100	-1.2968360608661522
chr2	60330200	60331200	-1.4418648516767392
chr2	60330300	60331300	-2.014388613617372
chr2	60330400	60331400	-1.9522515848006547
chr2	60330500	60331500	-1.8123982570904296
chr2	60330600	60331600	-1.602146783632482
chr2	60330700	60331700	-1.2553129277230846
chr2	60330800	60331800	-1.0270051794412844
chr2	60330900	60331900	-1.26265471803604
chr2	60331000	60332000	-1.2031712721651733
chr2	60331100	60332100	-0.8705374618884818
chr2	60331200	60332200	-0.7668076439843879
chr2	60331300	60332300	-0.5231457670859183
chr2	60331400	60332400	-0.6267381075899701
chr2	60331500	60332500	-0.6583972838268984
chr2	60331600	60332600	-0.3595274158771257
chr2	60331700	60332700	-1.0570979855303029
chr2	60331800	60332800	-1.3930583303144408
chr2	60331900	60332900	-1.7108167943824968
chr2	60332000	60333000	-1.2392154715038748
chr2	60332100	60333100	-0.9596619591875608
chr2	60332200	60333200	-0.6783064605458514
chr2	60332300	60333300	-0.6178834460389268
chr2	60332400	60333400	-0.0599721152308237
chr2	60332500	60333500	-0.23366100734405315
chr2	60332600	60333600	-0.9147019159574634
chr2	60332700	60333700	-0.25786049079771545
chr2	60332800	60333800	0.43564761142503616
chr2	60332900	60333900	0.8944762634431569
chr2	60333000	60334000	0.0013793873552528804
chr2	60333100	60334100	-0.2771776645760648
chr2	60333200	60334200	-0.44940948355709337
chr2	60333300	60334300	-0.018814114157151764
chr2	60333400	60334400	-0.4852713507422796
chr2	60333500	60334500	-1.0910801971077508
chr2	60333600	60334600	-0.2589137839173403
chr2	60333700	60334700	-0.2285309779995961
chr2	60333800	60334800	-0.5816071082001009
chr2	60333900	60334900	-0.6205921507472327
chr2	60334000	60335000	-0.22754472551667496
chr2	60334100	60335100	0.17194560009822185
chr2	60334200	60335200	-0.18190856057857047
chr2	60334300	60335300	-0.3187596860053277
chr2	60334400	60335400	-0.2168190691921545
chr2	60334500	60335500	0.24965870447581545
chr2	60334600	60335600	-0.5738889347268761
chr2	60334700	60335700	-0.5419140020472679
chr2	60334800	60335800	-0.2510080924200864
chr2	60334900	60335900	-0.8137972749843136
chr2	60335000	60336000	-0.5782970642162956
chr2	60335100	60336100	-1.2393510666555585
chr2	60335200	60336200	-0.6629074563930968
chr2	60335300	60336300	-0.7873642089967346
chr2	60335400	60336400	-0.7909750873332682
chr2	60335500	60336500	-0.5813956302708281
chr2	60335600	60336600	-0.8892705438097184
chr2	60335700	60336700	-1.2660165854859788
chr2	60335800	60336800	-1.1882558024033296
chr2	60335900	60336900	-1.006608540695076
chr2	60336000	60337000	-1.058226820844821
chr2	60336100	60337100	-1.1463425128679716
chr2	60336200	60337200	-1.4862208978334333
chr2	60336300	60337300	-1.1229194041170756
chr2	60336400	60337400	-1.5294222305029357
chr2	60336500	60337500	-1.349526859494106
chr2	60336600	60337600	-0.9011469511076559
chr2	60336700	60337700	-0.6808047881580043
chr2	60336800	60337800	-0.8044090623326587
chr2	60336900	60337900	-0.4437673781689075
chr2	60337000	60338000	0.24072822891623505
chr2	60337100	60338100	0.4042028798945276
chr2	60337200	60338200	0.022565986966825376
chr2	60337300	60338300	-0.5863311498355378
chr2	60337400	60338400	0.29789520322392626
chr2	60337500	60338500	0.5019561830042355
chr2	60337600	60338600	-0.23376483413578056
chr2	60337700	60338700	0.1486070277921756
chr2	60337800	60338800	-0.05577166975151618
chr2	60337900	60338900	-0.10245907001987402
chr2	60338000	60339000	-1.034702429727512
chr2	60338100	60339100	-0.9882546607369472
chr2	60338200	60339200	-0.6392114852091122
chr2	60338300	60339300	-0.4709700624706414
chr2	60338400	60339400	-0.898655236166108
chr2	60338500	60339500	-1.6016615763897006
chr2	60338600	60339600	-0.42139581355275774
chr2	60338700	60339700	-0.41918088572970463
chr2	60338800	60339800	-0.5908927485881582
chr2	60338900	60339900	-0.4996899912550909
chr2	60339000	60340000	-0.4422591949321043
chr2	60339100	60340100	-0.30970429727812165
chr2	60339200	60340200	-0.14018508756534334
chr2	60339300	60340300	0.4566271135433472
chr2	60339400	60340400	0.5887578581867987
chr2	60339500	60340500	0.29512104248746257
chr2	60339600	60340600	-0.024211541665323303
chr2	60339700	60340700	-0.3525433489381811
chr2	60339800	60340800	-0.517188002540133
chr2	60339900	60340900	-0.1838587550193818
chr2	60340000	60341000	0.24360859111828437
chr2	60340100	60341100	0.22295330029966576
chr2	60340200	60341200	0.3156152826306303
chr2	60340300	60341300	-0.04206843835273956
chr2	60340400	60341400	-0.1171103074521454
chr2	60340500	60341500	0.021222003875174773
chr2	60340600	60341600	-0.3178143850811981
chr2	60340700	60341700	-0.11071240722771736
chr2	60340800	60341800	0.0266338341992122
chr2	60340900	60341900	-0.5613854534023885
chr2	60341000	60342000	-0.8732868017778835
chr2	60341100	60342100	-0.8910733833176842
chr2	60341200	60342200	-1.3043258064638483
chr2	60341300	60342300	-1.108867915207204
chr2	60341400	60342400	-1.5647169502961205
chr2	60341500	60342500	-0.755975849269761
chr2	60341600	60342600	-0.3871234533487185
chr2	60341700	60342700	-0.3988523338628572
chr2	60341800	60342800	-0.6191903997583433
chr2	60341900	60342900	-0.4001434374471741
chr2	60342000	60343000	-0.1737125159969963
chr2	60342100	60343100	0.08415664034975155
chr2	60342200	60343200	0.04536054032488498
chr2	60342300	60343300	0.04500776359684165
chr2	60342400	60343400	0.4893251786285016
chr2	60342500	60343500	0.09846269797575187
chr2	60342600	60343600	0.07599738505771378
chr2	60342700	60343700	-0.19094694492092013
chr2	60342800	60343800	0.14974450580548446
chr2	60342900	60343900	0.14047167169266994
chr2	60343000	60344000	-0.08219770597918315
chr2	60343100	60344100	-0.790963878706383
chr2	60343200	60344200	-0.9592812971928673
chr2	60343300	60344300	-1.61999460869139
chr2	60343400	60344400	-1.698545506372761
chr2	60343500	60344500	-1.486407648361369
chr2	60343600	60344600	-1.1619049468654994
chr2	60343700	60344700	-1.1491204769506542
chr2	60343800	60344800	-1.0535121072726452
chr2	60343900	60344900	-1.0343724081109549
chr2	60345000	60346000	-1.3296543081268501
chr2	60345100	60346100	-1.3603620857288807
chr2	60345500	60346500	0.10781962207723016
chr2	60345600	60346600	-0.20715516326934624
chr2	60345700	60346700	-0.4487410220477481
chr2	60346800	60347800	-2.640376646559634
chr2	60346900	60347900	-2.24086018422523
chr2	60347000	60348000	-2.3005416877922205
chr2	60347100	60348100	-2.243145961666294
chr2	60347200	60348200	-3.1178531552363906
chr2	60347300	60348300	-2.949573379422221
chr2	60347400	60348400	-3.1120365988805787
chr2	60349300	60350300	-1.2995896849629915
chr2	60349400	60350400	-1.2505286400844222
chr2	60349500	60350500	-1.0821737250009398
chr2	60349600	60350600	-1.1323823881057924
chr2	60349700	60350700	-1.4861160001095088
chr2	60349800	60350800	-1.8671460456391933
chr2	60349900	60350900	-1.9796034657899284
chr2	60350000	60351000	-1.6097097267673188
chr2	60350100	60351100	-0.9508325883925808
chr2	60350200	60351200	-2.1553926928391687
chr2	60350300	60351300	-2.3864248083854567
chr2	60350400	60351400	-2.5239652809040605
chr2	60350500	60351500	-2.4692896260315127
chr2	60350600	60351600	-2.290673653209312
chr2	60350700	60351700	-2.3337501110718493
chr2	60350800	60351800	-2.1897908311050105
chr2	60350900	60351900	-2.201287251447522
chr2	60351000	60352000	-2.3835917915581484
chr2	60351100	60352100	-2.638538970726216
chr2	60351200	60352200	-2.5843129235775497
chr2	60351300	60352300	-1.8624275905537344
chr2	60351400	60352400	-2.541242174152714
chr2	60351500	60352500	-3.29565942451584
chr2	60351600	60352600	-3.090918873235273
chr2	60351700	60352700	-2.9885705665974336
chr2	60351800	60352800	-3.1864373890701456
chr2	60351900	60352900	-2.9136370542301693
chr2	60352000	60353000	-2.7982045067948587
chr2	60352100	60353100	-2.5126715051239885
chr2	60352200	60353200	-2.12843439360866
chr2	60352300	60353300	-2.3249766731207653
chr2	60352400	60353400	-1.8901872781260347
chr2	60352500	60353500	-1.0829903965750898
chr2	60352600	60353600	-1.3450601697796205
chr2	60352700	60353700	-1.0623571892268735
chr2	60352800	60353800	-0.7026977404319363
chr2	60352900	60353900	-0.7448451754604799
chr2	60353000	60354000	-0.31702294919593316
chr2	60353100	60354100	-1.3088266688073606
chr2	60353200	60354200	-1.0569035625358958
chr2	60353300	60354300	-0.8868488660922939
chr2	60353400	60354400	-0.5534259119383644
chr2	60353800	60354800	-2.682896700184436
chr2	60353900	60354900	-2.34709074771189
chr2	60354000	60355000	-2.204732618170693
chr2	60354100	60355100	-1.7085479934650916
chr2	60354200	60355200	-1.7289855302191288
chr2	60354300	60355300	-1.6924259629229756
chr2	60354400	60355400	-1.387809324270184
chr2	60354500	60355500	-2.0147594697780007
chr2	60354600	60355600	-2.028144117107092
chr2	60354700	60355700	-1.6346433824049864
chr2	60354800	60355800	-0.7055840442009546
chr2	60354900	60355900	-0.8600284249906349
chr2	60355000	60356000	-0.6431409072870997
chr2	60355100	60356100	-0.5778815796264182
chr2	60355200	60356200	-0.3143136547868315
chr2	60355300	60356300	-0.18435820028731625
chr2	60355400	60356400	-0.6966095259123671
chr2	60355500	60356500	-0.4840389037439498
chr2	60355600	60356600	0.05218254241514796
chr2	60355700	60356700	-0.75777465420795
chr2	60355800	60356800	-0.8383490476206705
chr2	60356000	60357000	-0.9681680484572791
chr2	60356100	60357100	-1.0510608703015647
chr2	60356200	60357200	-1.3434449789289789
chr2	60356300	60357300	-2.1011198239137308
chr2	60356400	60357400	-2.3573495609983866
chr2	60356500	60357500	-1.706293425555066
chr2	60356800	60357800	-2.428576368544078
chr2	60356900	60357900	-2.495193624211911
chr2	60357000	60358000	-2.3759841931147148
chr2	60357100	60358100	-2.5284710641876282
chr2	60357200	60358200	-2.493771766695145
chr2	60357300	60358300	-1.1669891510558168
chr2	60357400	60358400	-0.14698514159280968
chr2	60357500	60358500	0.2436801606378817
chr2	60357600	60358600	0.3737892862910579
chr2	60357700	60358700	0.3330302219438007
chr2	60357800	60358800	0.09748338650807574
chr2	60357900	60358900	0.04459638104098616
chr2	60358000	60359000	-0.062015595305829875
chr2	60358100	60359100	-0.022864657172353683
chr2	60358200	60359200	-0.04244233024155505
chr2	60358300	60359300	-0.5499144911709438
chr2	60358400	60359400	-1.0473012135052882
chr2	60359000	60360000	-0.5750103997748803
chr2	60359100	60360100	-0.6031350429965646
chr2	60359200	60360200	0.22427993722664014
chr2	60359300	60360300	0.4752973578754416
chr2	60359400	60360400	0.5412135351296729
chr2	60359500	60360500	1.0348167201543543
chr2	60359600	60360600	0.5420212249995869
chr2	60359700	60360700	0.2314202157030751
chr2	60359800	60360800	0.3671358058048803
chr2	60359900	60360900	0.5051896077937548
chr2	60360000	60361000	0.024394118370599478
chr2	60360100	60361100	0.24358178181837736
chr2	60360200	60361200	-0.5168467344924237
chr2	60360300	60361300	-0.7292761908286276
chr2	60360400	60361400	-0.8158389762972986
chr2	60360500	60361500	-1.3284061152400253
chr2	60360600	60361600	-0.9955265553744284
chr2	60360700	60361700	-0.7763589141847856
chr2	60360800	60361800	-1.0788576296021817
chr2	60360900	60361900	-1.6316531902371116
chr2	60361000	60362000	-1.3873807237912723
chr2	60362100	60363100	0.34224765150604103
chr2	60362200	60363200	0.4038750565433171
chr2	60362300	60363300	0.1635369124171055
chr2	60362400	60363400	0.6397358238431786
chr2	60362500	60363500	-0.025101482904541342
chr2	60362600	60363600	-0.21363069441737625
chr2	60362700	60363700	0.4165261447977094
chr2	60362800	60363800	0.5085884422881292
chr2	60362900	60363900	-0.5351482451142112
chr2	60363000	60364000	-0.09124848326593284
chr2	60363100	60364100	-0.7229622323839633
chr2	60363200	60364200	-0.9100699990472534
chr2	60363300	60364300	-1.14682262587662
chr2	60363400	60364400	-1.8617257291317308
chr2	60363500	60364500	-1.7446565686144953
chr2	60363600	60364600	-1.707967709176735
chr2	60363700	60364700	-2.4901695988781483
chr2	60363800	60364800	-2.9086412393543286
chr2	60363900	60364900	-1.6144569254408372
chr2	60364000	60365000	-1.692548780739083
chr2	60364100	60365100	-1.6377173531069216
chr2	60364200	60365200	-1.5416184556781916
chr2	60364300	60365300	-0.7864290416849601
chr2	60364400	60365400	-0.9524945063601624
chr2	60364500	60365500	-0.10270570173655004
chr2	60364600	60365600	-0.3836401722145339
chr2	60364700	60365700	-0.22805088660287665
chr2	60364800	60365800	0.32948289231673794
chr2	60364900	60365900	0.23188396140452835
chr2	60365000	60366000	-0.21948085747317117
chr2	60365100	60366100	0.4076069033218301
chr2	60365200	60366200	0.01823418067669064
chr2	60365300	60366300	-0.3767806924653762
chr2	60365400	60366400	0.6488790362513528
chr2	60365500	60366500	0.7325978068479423
chr2	60365600	60366600	0.887500017273046
chr2	60365700	60366700	0.5264204493624517
chr2	60365800	60366800	0.7554271832506226
chr2	60365900	60366900	0.6366421006645285
chr2	60366000	60367000	0.976036800132327
chr2	60366100	60367100	0.6502442544482641
chr2	60366200	60367200	1.2450000951415792
chr2	60366300	60367300	1.197624010928498
chr2	60366400	60367400	0.7252449075141101
chr2	60366500	60367500	0.2031015827912556
chr2	60366600	60367600	-0.10229567634017886
chr2	60366700	60367700	-0.5091206377846558
chr2	60366800	60367800	-1.2204083530855478
chr2	60366900	60367900	-1.4458783964019366
chr2	60367000	60368000	-1.7351767017290367
chr2	60367100	60368100	-1.9369609855200576
chr2	60367200	60368200	-2.341097366130974
chr2	60367300	60368300	-2.128651299494111
chr2	60367400	60368400	-2.5073915974163388
chr2	60367500	60368500	-2.6999002102375846
chr2	60367600	60368600	-1.9293249907022263
chr2	60367700	60368700	-1.457734735276154
chr2	60367800	60368800	-1.1600665053662276
chr2	60367900	60368900	-1.5241449361542554
chr2	60369000	60370000	-1.3504869872502838
chr2	60369100	60370100	-2.158034759576599
chr2	60369200	60370200	-2.485264996306553
chr2	60369300	60370300	-3.1864903692788222
chr2	60369400	60370400	-2.821645413299251
chr2	60369500	60370500	-2.6421959472928016
chr2	60369600	60370600	-1.6271053104596491
chr2	60369700	60370700	-1.239571374052488
chr2	60369800	60370800	-0.6609095790553989
chr2	60369900	60370900	-0.8368776741632407
chr2	60370000	60371000	-0.3480144509991852
chr2	60370100	60371100	0.4377226150055649
chr2	60370200	60371200	0.7268200868458639
chr2	60370300	60371300	0.8101380128489203
chr2	60370400	60371400	0.8909326110844663
chr2	60370500	60371500	1.1578016449836468
chr2	60370600	60371600	0.6917285190773148
chr2	60370700	60371700	1.0541292120072256
chr2	60370800	60371800	0.7131470614326525
chr2	60370900	60371900	1.0238199156190697
chr2	60371000	60372000	0.3937288114998353
chr2	60371100	60372100	0.19879544454140652
chr2	60371200	60372200	-0.17439870631639404
chr2	60371300	60372300	-0.18107484929593584
chr2	60371400	60372400	-0.5727824952563658
chr2	60371500	60372500	-0.7147145658317047
chr2	60371600	60372600	-1.122859869948628
chr2	60371700	60372700	-1.5597994306034169
chr2	60371800	60372800	-1.6600307335068512
chr2	60371900	60372900	-2.1599180709076258
chr2	60372000	60373000	-1.8942374386237137
chr2	60372100	60373100	-1.8711012098052808
chr2	60372200	60373200	-1.3688908694647048
chr2	60372300	60373300	-1.3818609453384358
chr2	60372400	60373400	-1.6068078643831842
chr2	60372500	60373500	-1.6932376069985169
chr2	60372600	60373600	-1.893260935920838
chr2	60372700	60373700	-1.7754083930152151
chr2	60372800	60373800	-1.4117334707137668
chr2	60372900	60373900	-1.3635013881575748
chr2	60373000	60374000	-1.2562912627098866
chr2	60373100	60374100	-1.1677182165324829
chr2	60373200	60374200	-0.9151584509789796
chr2	60373300	60374300	-1.1767616894191018
chr2	60373400	60374400	-1.5059415607562483
chr2	60373500	60374500	-1.6296554028280887
chr2	60373600	60374600	-1.0567946814615004
chr2	60373700	60374700	-1.2095468255110975
chr2	60373800	60374800	-1.9744478520029167
chr2	60373900	60374900	-2.741235892453652
chr2	60374000	60375000	-3.155459184556324
chr2	60374100	60375100	-3.0824894386390422
chr2	60374200	60375200	-3.3350443711867053
chr2	60374300	60375300	-2.59144860319596
chr2	60374400	60375400	-1.9734875637680611
chr2	60374500	60375500	-1.7429788410804334
chr2	60374600	60375600	-2.0227836864384128
chr2	60374700	60375700	-1.7229700301534208
chr2	60374800	60375800	-1.2083157124255477
chr2	60374900	60375900	0.2710764122532293
chr2	60375000	60376000	0.6162733605839267
chr2	60375100	60376100	0.12740476184277238
chr2	60375200	60376200	0.6511230384457595
chr2	60375300	60376300	0.6936419782129333
chr2	60375400	60376400	0.17200395113578554
chr2	60375500	60376500	0.27287226304333195
chr2	60375600	60376600	0.7651693602442642
chr2	60375700	60376700	0.3987944686614726
chr2	60375800	60376800	0.7037707777546686
chr2	60375900	60376900	-0.09907947005351894
chr2	60376000	60377000	-0.04418115325196853
chr2	60376100	60377100	0.5747143974826685
chr2	60376200	60377200	-0.5303490266123138
chr2	60376300	60377300	-0.43650258737963854
chr2	60376400	60377400	-0.3127520978877442
chr2	60376500	60377500	-0.8474550874167379
chr2	60376600	60377600	-0.7577702538941072
chr2	60376700	60377700	-0.8520462830884453
chr2	60376800	60377800	-1.2191547065474044
chr2	60376900	60377900	-0.9458687858307332
chr2	60377000	60378000	-1.2568775693700176
chr2	60377100	60378100	-1.3803209493122135
chr2	60377200	60378200	-1.3578064024568
chr2	60377300	60378300	-2.0939004837604616
chr2	60377400	60378400	-2.0598697281601805
chr2	60377500	60378500	-1.9776172243616257
chr2	60377600	60378600	-1.882670818487602
chr2	60377700	60378700	-1.7068856041842118
chr2	60377800	60378800	-1.6821911411285968
chr2	60377900	60378900	-1.7412190447037643
chr2	60378000	60379000	-1.9533258066778838
chr2	60378100	60379100	-1.7986944052321945
chr2	60378200	60379200	-1.6787920929933038
chr2	60378300	60379300	-0.7375739271373085
chr2	60378400	60379400	-0.7731692571972183
chr2	60378500	60379500	-0.1467116583487762
chr2	60378600	60379600	-0.8255707148712801
chr2	60378700	60379700	-0.7261733047273805
chr2	60378800	60379800	-0.6242201441867876
chr2	60378900	60379900	-1.2055825973577647
chr2	60379000	60380000	-0.9799299242501744
chr2	60379100	60380100	-1.3185842978052813
chr2	60379200	60380200	-1.7639742758226462
chr2	60379300	60380300	-2.5354733524343445
chr2	60379400	60380400	-2.1722319285151572
chr2	60379500	60380500	-2.632970768336632
chr2	60379600	60380600	-2.7916787400686696
chr2	60379700	60380700	-2.8617197957304548
chr2	60379800	60380800	-3.21408526258399
chr2	60379900	60380900	-3.575322845111088
chr2	60380000	60381000	-3.4831406916293277
chr2	60380100	60381100	-3.66974017636463
chr2	60380200	60381200	-3.180540297565698
chr2	60380300	60381300	-3.2920460858893215
chr2	60380400	60381400	-3.426271131520698
chr2	60380500	60381500	-3.555819247820509
chr2	60380600	60381600	-3.1780746733908654
chr2	60380700	60381700	-3.591562249303125
chr2	60380800	60381800	-3.096747970944311
chr2	60380900	60381900	-2.145156096337897
chr2	60381400	60382400	-2.74051632033988
chr2	60381500	60382500	-3.2531349423062657
chr2	60381600	60382600	-3.0478844360903263
chr2	60381700	60382700	-3.049887035468632
chr2	60381800	60382800	-2.5865966733869667
chr2	60381900	60382900	-2.0017524953162766
chr2	60382000	60383000	-2.094479565195024
chr2	60382100	60383100	-1.5940468875136282
chr2	60382200	60383200	-1.0622250017287882
chr2	60382300	60383300	-1.3849008696904561
chr2	60382400	60383400	-1.82831081421644
chr2	60382500	60383500	-0.8897132937856324
chr2	60382600	60383600	-1.5546236806180405
chr2	60382700	60383700	-1.1235812559805192
chr2	60382800	60383800	-1.4435194010204493
chr2	60382900	60383900	-1.6233095924332137
chr2	60383000	60384000	-2.3360317802770996
chr2	60383100	60384100	-2.356172072007256
chr2	60383200	60384200	-2.9006235228718
chr2	60383300	60384300	-2.3002172796441727
chr2	60383400	60384400	-1.985575969254711
chr2	60383500	60384500	-3.0597555822068347
chr2	60383600	60384600	-2.335814119451583
chr2	60383700	60384700	-2.9145580418324912
chr2	60383800	60384800	-3.2821414258656274
chr2	60383900	60384900	-4.056219573079937
chr2	60384000	60385000	-3.568031906978837
chr2	60384100	60385100	-3.621932256235612
chr2	60384200	60385200	-3.0534056790125352
chr2	60384300	60385300	-3.2578701279278284
chr2	60384400	60385400	-3.451828767699185
chr2	60384500	60385500	-2.88470205561498
chr2	60384600	60385600	-3.0060622066199247
chr2	60385700	60386700	-1.6473660531816443
chr2	60385800	60386800	-2.5373284934985723
chr2	60385900	60386900	-2.634556917056698
chr2	60386000	60387000	-1.4245445717751077
chr2	60386100	60387100	-0.8419667790374207
chr2	60386200	60387200	-0.9037417875000108
chr2	60386300	60387300	-1.3692269867696705
chr2	60386400	60387400	-1.2020217590580955
chr2	60386500	60387500	-0.9206540737636808
chr2	60386600	60387600	-0.894760337507636
chr2	60386700	60387700	-1.1369810447145423
chr2	60386800	60387800	-0.6794905917834754
chr2	60386900	60387900	-0.8956662385803861
chr2	60387000	60388000	-1.3660386967079081
chr2	60387100	60388100	-1.1301816711085555
chr2	60387200	60388200	-0.12166987365028975
chr2	60387300	60388300	1.3042647790048878
chr2	60387400	60388400	0.9740865087953344
chr2	60387500	60388500	0.6348816117901438
chr2	60387600	60388600	0.4611072953860388
chr2	60387700	60388700	0.4502906302732435
chr2	60387800	60388800	0.6404498971562662
chr2	60387900	60388900	0.7298836868161348
chr2	60388000	60389000	1.4670376900580038
chr2	60388100	60389100	2.047083752110472
chr2	60388200	60389200	1.8096847031495664
chr2	60388300	60389300	0.9467572311152634
chr2	60388400	60389400	1.4109057837457633
chr2	60389200	60390200	-0.5023661630032085
chr2	60389300	60390300	-0.9241735012025838
chr2	60389400	60390400	-1.082863792719988
chr2	60389500	60390500	-0.9627720650059548
chr2	60389600	60390600	-1.2490218837968885
chr2	60389700	60390700	-1.250178137466171
chr2	60389800	60390800	-1.267078095834416
chr2	60389900	60390900	-2.0931211499600826
chr2	60390000	60391000	-1.8412932140766993
chr2	60390100	60391100	-1.2431255635805536
chr2	60390200	60391200	-0.5480007469218217
chr2	60390300	60391300	-0.3394336485037176
chr2	60390400	60391400	0.13524405796518266
chr2	60390500	60391500	-0.4733593599919606
chr2	60390600	60391600	-0.7266231516501287
chr2	60390700	60391700	-1.0592161442526649
chr2	60390800	60391800	-0.8434720995707831
chr2	60390900	60391900	0.01010319491672474
chr2	60391000	60392000	-0.3805914086255009
chr2	60391100	60392100	-1.1405097132276991
chr2	60391200	60392200	-1.2167515550060115
chr2	60391300	60392300	-0.7608468075041706
chr2	60391400	60392400	-1.5307792702689729
chr2	60391500	60392500	-1.4225065472122782
chr2	60391600	60392600	-1.303009787763718
chr2	60391700	60392700	-0.7148609011776516
chr2	60391800	60392800	-0.5591428008083751
chr2	60391900	60392900	-0.7953871533068948
chr2	60392000	60393000	-0.6233440187390974
chr2	60392100	60393100	-0.30561465671537225
chr2	60392200	60393200	-0.19040691977042395
chr2	60392300	60393300	-0.8329611046124215
chr2	60392400	60393400	-0.5046416809033227
chr2	60393100	60394100	-2.087671602106905
chr2	60393200	60394200	-1.7936454565235005
chr2	60393300	60394300	-2.1403098128079385
chr2	60393400	60394400	-2.0470899577539097
chr2	60393500	60394500	-1.9530091024372032
chr2	60393600	60394600	-1.8463884396272296
chr2	60393700	60394700	-1.8504484012496685
chr2	60394300	60395300	-0.3882071801123088
chr2	60394400	60395400	0.6584854212670919
chr2	60394500	60395500	0.4574660387440571
chr2	60394600	60395600	-0.7258911209703403
chr2	60394700	60395700	-0.9674420037879016
chr2	60394800	60395800	-1.1412067298150597
chr2	60394900	60395900	-0.8980535387472748
chr2	60395000	60396000	-0.8339343147002619
chr2	60395100	60396100	-1.6492148179417716
chr2	60395200	60396200	-2.226903015399333
chr2	60395300	60396300	-2.9443470386835173
chr2	60395400	60396400	-3.552161915855344
chr2	60395500	60396500	-3.4591138112500674
```
