## Supplemental Datasets for "A genome-wide mutational constraint map quantified from variation in 76,156 human genomes": Supplementary_Data_3.bed (part 387 of 859)

```
chr2	60395600	60396600	-2.566160420442746
chr2	60395700	60396700	-2.4266034880824683
chr2	60395800	60396800	-2.3023325043374516
chr2	60395900	60396900	-2.9633369416406166
chr2	60396000	60397000	-2.71537491637089
chr2	60397200	60398200	-0.7580203970474193
chr2	60397300	60398300	-1.1168348378976598
chr2	60397400	60398400	-1.4586158157627127
chr2	60397500	60398500	-1.1163172221077788
chr2	60397600	60398600	-0.8492733345070406
chr2	60397700	60398700	-1.020423229564564
chr2	60397800	60398800	-0.7194976794272022
chr2	60397900	60398900	-0.3377618511277241
chr2	60398000	60399000	-0.0950955292215622
chr2	60398100	60399100	-0.16707685120394875
chr2	60398200	60399200	0.2344878968251226
chr2	60398300	60399300	-0.16374013022234485
chr2	60398400	60399400	-0.5393399336960258
chr2	60399000	60400000	-2.309897860272633
chr2	60399100	60400100	-2.478609006668285
chr2	60399200	60400200	-2.7217816888192434
chr2	60399300	60400300	-2.576220012457917
chr2	60400400	60401400	0.3406964695350037
chr2	60400500	60401500	0.5067011428105876
chr2	60400600	60401600	-0.0208383659563227
chr2	60400700	60401700	0.039766810422768216
chr2	60400800	60401800	-0.8246382743188221
chr2	60400900	60401900	-1.1872673999873589
chr2	60401000	60402000	-0.9055989221091696
chr2	60401100	60402100	-0.7848308871028579
chr2	60401200	60402200	-1.0087035959330035
chr2	60402200	60403200	-1.1874004270780656
chr2	60402300	60403300	-1.5669291486139032
chr2	60402400	60403400	-2.2701916546971543
chr2	60402500	60403500	-2.5638778005046925
chr2	60402600	60403600	-2.128954916781256
chr2	60402700	60403700	-2.370673085868153
chr2	60402800	60403800	-2.393012096600949
chr2	60403900	60404900	-0.8836404821045893
chr2	60404000	60405000	-0.35362548262686383
chr2	60405100	60406100	-1.4933041273093068
chr2	60405200	60406200	-1.1614349033948723
chr2	60405300	60406300	-0.10875133224985513
chr2	60405400	60406400	0.06513402621869399
chr2	60405500	60406500	0.3660904823450528
chr2	60405600	60406600	0.7251069852424284
chr2	60405700	60406700	0.5276410481843898
chr2	60405800	60406800	0.503684793452057
chr2	60405900	60406900	-0.3949204374943521
chr2	60406000	60407000	-0.6391208187637712
chr2	60406100	60407100	-1.0932152477074626
chr2	60406200	60407200	-1.1108928685829318
chr2	60406300	60407300	-1.3723880551702246
chr2	60406400	60407400	-1.4719971582866218
chr2	60406500	60407500	-1.8027379097471528
chr2	60406600	60407600	-2.4580566452463835
chr2	60406700	60407700	-1.9634919853737096
chr2	60406800	60407800	-1.6158370046462744
chr2	60406900	60407900	-1.317326165519533
chr2	60407000	60408000	-0.6049458540163075
chr2	60407100	60408100	-0.9582470841865416
chr2	60407200	60408200	-1.3434101742314868
chr2	60408300	60409300	-1.4271154098769705
chr2	60408400	60409400	-1.8460486857086185
chr2	60408500	60409500	-1.781052216259381
chr2	60408600	60409600	-2.0895566864505204
chr2	60408700	60409700	-1.9772786534641345
chr2	60408800	60409800	-2.2451183011692546
chr2	60408900	60409900	-0.8952960266330752
chr2	60409000	60410000	-0.813486869138821
chr2	60409100	60410100	-0.4928552247084916
chr2	60409200	60410200	0.7653208058878249
chr2	60409300	60410300	-0.5157750149816132
chr2	60409400	60410400	-0.42450322809594027
chr2	60409500	60410500	-0.4504490568042585
chr2	60409600	60410600	-0.4999724145892895
chr2	60409700	60410700	-0.6152521657419469
chr2	60409800	60410800	-0.2583667274906233
chr2	60409900	60410900	-0.3938294985540322
chr2	60411000	60412000	-1.6936530314209572
chr2	60411100	60412100	-1.073581479675435
chr2	60411200	60412200	-1.4145298889181959
chr2	60411300	60412300	-1.214792666208392
chr2	60411400	60412400	-1.3582156490378974
chr2	60411500	60412500	-1.072194074324462
chr2	60411600	60412600	-1.857136610250537
chr2	60411700	60412700	-1.558198066917707
chr2	60411800	60412800	-2.3344632358106767
chr2	60411900	60412900	-1.9389284397099251
chr2	60412000	60413000	-1.2946221605372374
chr2	60412100	60413100	-1.7228469965102564
chr2	60412200	60413200	-1.9792953500125343
chr2	60412300	60413300	-2.7103087509995496
chr2	60412400	60413400	-2.956673247834635
chr2	60412500	60413500	-3.7180884598207236
chr2	60412600	60413600	-3.1255107941543185
chr2	60412700	60413700	-2.9945141231749046
chr2	60412800	60413800	-2.594424478557041
chr2	60412900	60413900	-2.8187834181852485
chr2	60413000	60414000	-2.8926569257018486
chr2	60413100	60414100	-2.2286990176505905
chr2	60413200	60414200	-2.1720942000033534
chr2	60413300	60414300	-1.9219252526779365
chr2	60413400	60414400	-1.3025783077860438
chr2	60413500	60414500	-0.7414451408841828
chr2	60413600	60414600	-1.0372372667105498
chr2	60413700	60414700	-1.2655619997944745
chr2	60413800	60414800	-1.4300884441173092
chr2	60415000	60416000	-2.7965319895336016
chr2	60415100	60416100	-3.2410092671318567
chr2	60415200	60416200	-3.6145604771274
chr2	60415300	60416300	-3.0289832832069417
chr2	60415400	60416400	-2.4748374019608
chr2	60415500	60416500	-2.5021680818949927
chr2	60415600	60416600	-2.0780414137167664
chr2	60415700	60416700	-2.155885510575505
chr2	60415800	60416800	-1.9782665515874616
chr2	60415900	60416900	-2.268091765250932
chr2	60416000	60417000	-2.5493079937043666
chr2	60416100	60417100	-1.9038456875844056
chr2	60416200	60417200	-1.3220982885751194
chr2	60416300	60417300	-1.7032544208904583
chr2	60416400	60417400	-2.24893733921838
chr2	60416500	60417500	-2.943421985550462
chr2	60416600	60417600	-3.5510700422721486
chr2	60416700	60417700	-2.677481064392656
chr2	60416800	60417800	-2.592679341010434
chr2	60416900	60417900	-2.3208591659013806
chr2	60417000	60418000	-1.9343176866603797
chr2	60417100	60418100	-2.198428833564731
chr2	60417200	60418200	-2.545642999513797
chr2	60417300	60418300	-2.3282172462723163
chr2	60417400	60418400	-1.8681994109054416
chr2	60417500	60418500	-1.1228297422125983
chr2	60418600	60419600	-1.8403695025182365
chr2	60418700	60419700	-2.319320277289418
chr2	60418800	60419800	-2.126548681947173
chr2	60418900	60419900	-2.497282862931064
chr2	60419000	60420000	-2.0169151791610593
chr2	60419100	60420100	-1.3971732085581017
chr2	60419200	60420200	-0.9879618548984522
chr2	60419300	60420300	-1.8360786052246667
chr2	60419400	60420400	-2.4203066488190377
chr2	60419500	60420500	-3.1630259471398343
chr2	60419600	60420600	-2.8845398794932415
chr2	60419700	60420700	-3.3529375411325315
chr2	60419800	60420800	-3.4605718846815914
chr2	60419900	60420900	-3.8144501593637834
chr2	60420000	60421000	-4.129216264659011
chr2	60420100	60421100	-4.2664069587509195
chr2	60420200	60421200	-4.601608682469638
chr2	60420300	60421300	-3.818674740024616
chr2	60420400	60421400	-3.7097825281913965
chr2	60421400	60422400	-1.6614066563778227
chr2	60421500	60422500	-1.5305751006171695
chr2	60421600	60422600	-2.503864462954046
chr2	60421700	60422700	-2.4855994883805828
chr2	60421800	60422800	-2.2845864292932374
chr2	60421900	60422900	-2.196088757679636
chr2	60422000	60423000	-2.721014540201036
chr2	60422100	60423100	-2.3469560466679664
chr2	60422200	60423200	-2.9066679003407305
chr2	60422300	60423300	-2.9317163868286613
chr2	60422400	60423400	-3.0105112835383308
chr2	60422500	60423500	-3.1994848329705063
chr2	60422600	60423600	-2.6236216336866662
chr2	60422700	60423700	-2.7733428520886547
chr2	60422800	60423800	-3.1172896303684143
chr2	60422900	60423900	-2.544106538043596
chr2	60423000	60424000	-1.2690533825241825
chr2	60423100	60424100	-1.246824072417432
chr2	60423200	60424200	-0.918814207300404
chr2	60423300	60424300	-0.2603672030550904
chr2	60423400	60424400	-0.031483709492743726
chr2	60423500	60424500	-0.3481621684715376
chr2	60423600	60424600	-0.3521156449691483
chr2	60423700	60424700	0.03502244147199892
chr2	60423800	60424800	0.13293364170196442
chr2	60423900	60424900	-0.2882340633371981
chr2	60424000	60425000	-0.5586019593658421
chr2	60424100	60425100	-1.0880142986661676
chr2	60424200	60425200	-0.8248362392463382
chr2	60424300	60425300	-1.2794676542559942
chr2	60424400	60425400	-1.1824227505931084
chr2	60424500	60425500	-1.0645414173381536
chr2	60424600	60425600	-0.7771707286388086
chr2	60424700	60425700	-1.2673486818186426
chr2	60424800	60425800	-0.8867600545590704
chr2	60424900	60425900	-1.0728054512277752
chr2	60425000	60426000	-1.3021558181472477
chr2	60425100	60426100	-1.1467575929423754
chr2	60425200	60426200	-1.1737034775028228
chr2	60425300	60426300	-2.008946718783652
chr2	60425400	60426400	-2.61034621836286
chr2	60425500	60426500	-2.8169047079314957
chr2	60425600	60426600	-2.7178446791275497
chr2	60425700	60426700	-2.7217126212294107
chr2	60425800	60426800	-2.9754463310380417
chr2	60425900	60426900	-2.7311586980719302
chr2	60426000	60427000	-2.4566832115825448
chr2	60426100	60427100	-2.040558459169599
chr2	60426200	60427200	-2.415532597107497
chr2	60426300	60427300	-1.9934566627560224
chr2	60426400	60427400	-1.0034651085393291
chr2	60426500	60427500	-0.7730481814014577
chr2	60426600	60427600	-1.1549940255128728
chr2	60426700	60427700	-1.4754395897166628
chr2	60426800	60427800	-1.0787901184074042
chr2	60426900	60427900	-0.9874762356816822
chr2	60427000	60428000	-0.971697772609143
chr2	60427100	60428100	-1.5934894643970468
chr2	60427200	60428200	-1.3037259862956077
chr2	60427300	60428300	-1.5387614474329183
chr2	60427400	60428400	-2.049769043915475
chr2	60427500	60428500	-1.9625012766363308
chr2	60427600	60428600	-1.6134297965527675
chr2	60427700	60428700	-0.5415284006050289
chr2	60427800	60428800	-0.7441238688129111
chr2	60427900	60428900	-0.9897844669588448
chr2	60428000	60429000	-0.8121422517584987
chr2	60428100	60429100	-0.6148333350968219
chr2	60428200	60429200	-0.6113887888394932
chr2	60428300	60429300	-0.11776244344545933
chr2	60429400	60430400	-0.8577577885514213
chr2	60429500	60430500	-1.0501207445351246
chr2	60429600	60430600	-1.3996309614145197
chr2	60429700	60430700	-1.345928592894691
chr2	60429800	60430800	-2.2459926569239808
chr2	60429900	60430900	-1.4180399777938029
chr2	60430000	60431000	-1.621593128958408
chr2	60430100	60431100	-1.6046782797699672
chr2	60430200	60431200	-1.0856932966516142
chr2	60430300	60431300	-1.4091867497394333
chr2	60430400	60431400	-0.7854063063420113
chr2	60430500	60431500	-1.0482806601711518
chr2	60430600	60431600	-1.6155481168879595
chr2	60430700	60431700	-1.5024920107704365
chr2	60430800	60431800	-0.9575663640467299
chr2	60430900	60431900	-0.8968957260727122
chr2	60431000	60432000	-0.7988267672781871
chr2	60431100	60432100	-0.6726832643376388
chr2	60431200	60432200	-1.7712415111083804
chr2	60431300	60432300	-1.8095687887855376
chr2	60431400	60432400	-1.513189993439617
chr2	60431500	60432500	-0.9632585577783801
chr2	60431600	60432600	-0.7169766998924018
chr2	60431700	60432700	-0.7394389440734008
chr2	60431800	60432800	-0.5555016620595383
chr2	60431900	60432900	-0.04635922754630465
chr2	60432000	60433000	-0.160512154753361
chr2	60432100	60433100	-0.11604955858358308
chr2	60432200	60433200	0.6042662191556026
chr2	60432300	60433300	0.6933744043810479
chr2	60432400	60433400	0.2747101430572841
chr2	60432500	60433500	-0.397114851088518
chr2	60432600	60433600	-0.23287174806412625
chr2	60432700	60433700	0.1512553324311394
chr2	60432800	60433800	-0.5392069679582391
chr2	60432900	60433900	-1.233386205994844
chr2	60433000	60434000	-1.5304405445961247
chr2	60433100	60434100	-1.5531902429455942
chr2	60433200	60434200	-1.1871840319001332
chr2	60433300	60434300	-0.7381082036659966
chr2	60433400	60434400	-0.3805711445530513
chr2	60433500	60434500	-0.4481990180594388
chr2	60435800	60436800	-1.8044518003683545
chr2	60435900	60436900	-2.2224985914463242
chr2	60436000	60437000	-1.571272088793159
chr2	60436100	60437100	-0.9097411353431868
chr2	60436200	60437200	-0.5552731618388553
chr2	60436300	60437300	-0.4523570670519761
chr2	60436400	60437400	-0.9591713617997484
chr2	60436500	60437500	-0.8854646953126626
chr2	60436600	60437600	-0.7390693712057584
chr2	60436700	60437700	-1.0328389565779752
chr2	60436800	60437800	-0.18850789374053234
chr2	60436900	60437900	-0.42239805286351617
chr2	60437000	60438000	-0.20728449897365897
chr2	60437100	60438100	-0.14948726294082748
chr2	60437200	60438200	0.22488032511404712
chr2	60437300	60438300	0.7703216760375726
chr2	60437400	60438400	1.0057170735977394
chr2	60437500	60438500	0.8311682812715935
chr2	60437600	60438600	1.1951979545677875
chr2	60437700	60438700	0.965781562485138
chr2	60437800	60438800	0.752754581166168
chr2	60437900	60438900	1.1149769920844241
chr2	60438000	60439000	1.7877173184397352
chr2	60438100	60439100	1.4619590840162302
chr2	60438200	60439200	1.6168737487877296
chr2	60438300	60439300	1.398716931475939
chr2	60438400	60439400	0.9395519851404586
chr2	60438500	60439500	1.0378363147036882
chr2	60438600	60439600	1.1948653428021887
chr2	60438700	60439700	1.6888033000493514
chr2	60438800	60439800	2.246764979850848
chr2	60438900	60439900	2.4436120798601566
chr2	60439000	60440000	1.3738277452103476
chr2	60439100	60440100	1.3235773072842798
chr2	60439200	60440200	1.1949491900203253
chr2	60439300	60440300	0.824427370696744
chr2	60439400	60440400	1.46193400080172
chr2	60439500	60440500	1.501024460362002
chr2	60439600	60440600	1.4745386008402623
chr2	60440600	60441600	-1.1506286567997912
chr2	60440700	60441700	-1.3232338060325524
chr2	60440800	60441800	-1.1704260538059286
chr2	60440900	60441900	-1.9781081045586968
chr2	60441000	60442000	-1.7610331814771707
chr2	60441100	60442100	-1.82140153763974
chr2	60441200	60442200	-1.2100411216452984
chr2	60441300	60442300	-1.1662635029674748
chr2	60441400	60442400	-0.7290707649050334
chr2	60441500	60442500	-0.8786001581203917
chr2	60441600	60442600	-0.7353954081100275
chr2	60441700	60442700	-0.4587941061565123
chr2	60441800	60442800	-0.6307519344808413
chr2	60441900	60442900	-0.5514072372759673
chr2	60442000	60443000	-0.5457550949791931
chr2	60442100	60443100	-0.6220993291332646
chr2	60442200	60443200	-0.7001860279467944
chr2	60442300	60443300	-0.6130908162581776
chr2	60442400	60443400	-0.7745624918666457
chr2	60442500	60443500	-0.9249972707366316
chr2	60442600	60443600	-0.6964754487842413
chr2	60442700	60443700	-1.2896147334860162
chr2	60442800	60443800	-1.0516964159597548
chr2	60442900	60443900	-0.96746113076213
chr2	60444500	60445500	-1.0914858957757732
chr2	60444600	60445600	-1.623436422216537
chr2	60444700	60445700	-1.2362289052548256
chr2	60444800	60445800	-1.159982917341613
chr2	60444900	60445900	-0.7335037601861788
chr2	60445000	60446000	-0.9468973961004614
chr2	60445100	60446100	-1.3195310385371195
chr2	60445200	60446200	-1.6899743695697014
chr2	60445300	60446300	-1.5220523292189354
chr2	60445400	60446400	-1.11760417995228
chr2	60445500	60446500	-1.2599862245368991
chr2	60445600	60446600	-0.8261056696141955
chr2	60445700	60446700	-1.5687978357574233
chr2	60445800	60446800	-2.1653423934227733
chr2	60445900	60446900	-2.35290067681936
chr2	60446000	60447000	-2.438976356962512
chr2	60446100	60447100	-2.2073758476904217
chr2	60446200	60447200	-2.5025429234592216
chr2	60446300	60447300	-2.3845464767466367
chr2	60446400	60447400	-2.038277178264762
chr2	60446500	60447500	-2.0833561819201587
chr2	60446600	60447600	-2.102178940984289
chr2	60446700	60447700	-1.3673166209713459
chr2	60446800	60447800	-1.1232658605730392
chr2	60446900	60447900	-1.224935975492068
chr2	60447000	60448000	-0.3949618934207167
chr2	60447100	60448100	-0.19672680030126424
chr2	60447200	60448200	0.17066851207818354
chr2	60447300	60448300	-0.21305597786352207
chr2	60447400	60448400	-0.8983967197948077
chr2	60447500	60448500	-1.388073205352239
chr2	60447600	60448600	-1.294772600477579
chr2	60447700	60448700	-1.8362321547180187
chr2	60447800	60448800	-0.9919530162314906
chr2	60447900	60448900	-1.2453224826435638
chr2	60448000	60449000	-1.6364156998410193
chr2	60448100	60449100	-2.0987988756112235
chr2	60448200	60449200	-1.4676928913586391
chr2	60448300	60449300	-0.9252896794742024
chr2	60448400	60449400	-0.2232109932427568
chr2	60448500	60449500	0.5375494882369063
chr2	60448600	60449600	0.5481362457779151
chr2	60448700	60449700	0.7625315313913213
chr2	60448800	60449800	0.07855739070662039
chr2	60449500	60450500	-0.9859252894399512
chr2	60449600	60450600	-0.3398183730556469
chr2	60449700	60450700	0.3416162773063464
chr2	60449800	60450800	0.4641555556744368
chr2	60449900	60450900	0.3681132376835597
chr2	60450000	60451000	0.19082595489275236
chr2	60450100	60451100	-0.017845011016830645
chr2	60450200	60451200	0.1591306418968366
chr2	60450300	60451300	0.2478730607110232
chr2	60450400	60451400	0.7624596988561527
chr2	60450500	60451500	1.0913034000267314
chr2	60450900	60451900	-1.3589236488470229
chr2	60451000	60452000	-1.363457598675642
chr2	60451100	60452100	-1.3519746209173609
chr2	60451200	60452200	-1.3738286842557934
chr2	60451300	60452300	-0.4216039046110748
chr2	60451400	60452400	-0.3187888784108165
chr2	60451500	60452500	0.1169778134897839
chr2	60451600	60452600	0.32934748652644025
chr2	60451700	60452700	0.5010285349362312
chr2	60451800	60452800	0.9085707717517691
chr2	60451900	60452900	1.0957093756498175
chr2	60452000	60453000	1.2764666952746797
chr2	60452100	60453100	1.4133408917595116
chr2	60452200	60453200	2.059020240591692
chr2	60452300	60453300	1.1238929467355638
chr2	60452400	60453400	1.13636489122519
chr2	60452500	60453500	0.7437259520784287
chr2	60452600	60453600	0.6049958630735719
chr2	60452700	60453700	0.9074190131349488
chr2	60452800	60453800	1.27863295081137
chr2	60452900	60453900	1.5629609491134289
chr2	60453000	60454000	1.8279129734890458
chr2	60453100	60454100	1.7546419101053523
chr2	60453200	60454200	0.5309043072796789
chr2	60453300	60454300	1.0629086032292807
chr2	60453400	60454400	0.9687150782639892
chr2	60453500	60454500	1.054452070902312
chr2	60453600	60454600	1.1421937772405164
chr2	60453700	60454700	0.6828022662925701
chr2	60453800	60454800	0.687346074843722
chr2	60453900	60454900	0.05988801556365157
chr2	60454000	60455000	-0.3683329774114468
chr2	60454100	60455100	-0.8205494946233088
chr2	60454200	60455200	-0.04053074822930896
chr2	60454300	60455300	-0.01200623615133991
chr2	60454400	60455400	0.3094570515189408
chr2	60454500	60455500	0.4361833472000057
chr2	60454600	60455600	0.6424949523338312
chr2	60454700	60455700	0.13448969799601326
chr2	60454800	60455800	0.3267443501783988
chr2	60454900	60455900	1.373283609747047
chr2	60455000	60456000	0.8009457093816188
chr2	60455100	60456100	0.8730979398450227
chr2	60455200	60456200	1.3249297287830488
chr2	60455300	60456300	1.0775555834234976
chr2	60455400	60456400	1.5849293838450311
chr2	60455500	60456500	1.4290307809320468
chr2	60455600	60456600	1.6018520462726689
chr2	60455700	60456700	2.263270674364424
chr2	60455800	60456800	1.5057976342473205
chr2	60455900	60456900	0.4828440466885866
chr2	60456000	60457000	0.9859135581855833
chr2	60456100	60457100	0.6489219928638008
chr2	60456200	60457200	0.11226417652367914
chr2	60456300	60457300	0.9341153606067948
chr2	60456400	60457400	0.21625800703598835
chr2	60456500	60457500	0.8885527764589183
chr2	60456600	60457600	0.3636626692097241
chr2	60458100	60459100	1.9498359260250728
chr2	60458200	60459200	1.9445264617005968
chr2	60458300	60459300	1.848098522755532
chr2	60458400	60459400	1.2252889710470471
chr2	60458500	60459500	1.16978018454499
chr2	60458600	60459600	0.8085816901445083
chr2	60458700	60459700	0.8289480843421756
chr2	60458800	60459800	0.5690604918711025
chr2	60458900	60459900	0.03281397988918148
chr2	60459000	60460000	0.6079996836476225
chr2	60459100	60460100	0.2578558170124738
chr2	60460200	60461200	6.620370195988508
chr2	60460300	60461300	7.196606931202411
chr2	60460400	60461400	7.9225497659364805
chr2	60461900	60462900	4.1636355718270766
chr2	60462000	60463000	3.894517919688671
chr2	60462100	60463100	3.2319157191244483
chr2	60462200	60463200	3.2410585473630222
chr2	60462300	60463300	2.336991301412139
chr2	60462400	60463400	1.6193442840122243
chr2	60462500	60463500	0.4083108544425785
chr2	60462600	60463600	0.20588053094779613
chr2	60462700	60463700	0.5678909319567089
chr2	60462800	60463800	0.9885871565988802
chr2	60462900	60463900	1.9010904314882349
chr2	60463000	60464000	1.74357490654063
chr2	60463100	60464100	1.852328939948876
chr2	60463200	60464200	1.419945314712432
chr2	60463300	60464300	1.5522258678824916
chr2	60463400	60464400	0.7143519407349727
chr2	60463500	60464500	1.6784007354853634
chr2	60463600	60464600	1.7165917067009395
chr2	60463700	60464700	1.7101325786068633
chr2	60463800	60464800	1.5604345479426591
chr2	60463900	60464900	0.8044468202181423
chr2	60464000	60465000	0.8323878198484135
chr2	60464100	60465100	1.2493707046748377
chr2	60464200	60465200	1.8278980220172865
chr2	60464300	60465300	2.096207956517876
chr2	60464400	60465400	2.355341295224592
chr2	60464500	60465500	1.3691077317599076
chr2	60464600	60465600	1.131085476373834
chr2	60464700	60465700	0.4285230585196356
chr2	60464800	60465800	0.7928613607780285
chr2	60464900	60465900	0.730432804009745
chr2	60465000	60466000	0.45760606787811453
chr2	60465100	60466100	-0.16249007342819274
chr2	60465200	60466200	-0.00708488606773113
chr2	60465300	60466300	-0.3680255799471561
chr2	60465400	60466400	0.14139716481422634
chr2	60465500	60466500	0.7915393724628011
chr2	60465600	60466600	1.2200300581222017
chr2	60465700	60466700	1.6077258291785932
chr2	60465800	60466800	2.042588821139036
chr2	60465900	60466900	2.271379861324771
chr2	60466000	60467000	2.42420404297842
chr2	60468200	60469200	2.7463072597332907
chr2	60468300	60469300	3.008545878453215
chr2	60468400	60469400	2.956380944734143
chr2	60468500	60469500	2.645303442356899
chr2	60468600	60469600	2.1092033278873963
chr2	60468700	60469700	1.4372013482711012
chr2	60468800	60469800	1.4924502557893466
chr2	60468900	60469900	0.7645454151958408
chr2	60469000	60470000	0.3890337638512371
chr2	60469100	60470100	0.2837863508296908
chr2	60469200	60470200	0.6997851831857257
chr2	60469300	60470300	0.8802700363637325
chr2	60469400	60470400	0.5599835494607329
chr2	60469500	60470500	0.629085714609786
chr2	60469600	60470600	0.8777755472435076
chr2	60469700	60470700	1.4685662740269303
chr2	60469800	60470800	1.2278667783992907
chr2	60469900	60470900	1.8547386188835784
chr2	60470000	60471000	1.5606635364897425
chr2	60470100	60471100	0.8930424118097721
chr2	60470200	60471200	1.0626626480856067
chr2	60470300	60471300	0.879482238254479
chr2	60470400	60471400	1.1024572180312795
chr2	60470500	60471500	1.5035972813832017
chr2	60470600	60471600	1.7258562682798069
chr2	60470700	60471700	1.1633018883096404
chr2	60470800	60471800	1.4545531705303634
chr2	60470900	60471900	0.8628587180166897
chr2	60471000	60472000	1.2348612363757905
chr2	60471100	60472100	1.6772651580741678
chr2	60471200	60472200	1.1576427731745351
chr2	60471300	60472300	2.0222027845400468
chr2	60471400	60472400	1.9136473359667745
chr2	60471500	60472500	1.8776374039008168
chr2	60471600	60472600	2.0854487783477618
chr2	60471700	60472700	2.260757453283148
chr2	60471800	60472800	1.8438559016717475
chr2	60471900	60472900	2.3096399933197804
chr2	60472000	60473000	2.3189778447637774
chr2	60472100	60473100	2.5282801015138445
chr2	60472200	60473200	3.3140087041042166
chr2	60472300	60473300	1.8886806415900936
chr2	60472400	60473400	2.2577876801242738
chr2	60472500	60473500	1.5765885090738632
chr2	60472600	60473600	1.1665020573048648
chr2	60472700	60473700	1.3757189905565217
chr2	60472800	60473800	0.6530277646382162
chr2	60472900	60473900	0.5494123954530183
chr2	60473000	60474000	0.498359268235323
chr2	60473100	60474100	0.6735603640416234
chr2	60473200	60474200	0.4793498471069458
chr2	60473300	60474300	1.0658868181511243
chr2	60473400	60474400	0.9925476580555752
chr2	60473500	60474500	1.2903532745401582
chr2	60473600	60474600	1.5130579126422934
chr2	60473700	60474700	1.2346082681297068
chr2	60473800	60474800	1.7401472499788957
chr2	60473900	60474900	1.5760816963529063
chr2	60474000	60475000	1.6045896458819762
chr2	60474100	60475100	1.4430349169244594
chr2	60474200	60475200	1.2539811244020902
chr2	60474300	60475300	1.7279201877935175
chr2	60474400	60475400	1.5263488410343076
chr2	60474500	60475500	2.1490409934901766
chr2	60474600	60475600	2.3627213059999517
chr2	60474700	60475700	2.3404002070647416
chr2	60474800	60475800	2.5309611184364167
chr2	60474900	60475900	2.1883817132773027
chr2	60475000	60476000	2.425801920281804
chr2	60475100	60476100	2.8516470024551377
chr2	60475200	60476200	2.9135506691217588
chr2	60475300	60476300	2.408131374536751
chr2	60475400	60476400	2.3282269684379933
chr2	60475500	60476500	2.116410977559528
chr2	60475600	60476600	2.314609328695402
chr2	60475700	60476700	2.5664241228316107
chr2	60475800	60476800	2.284408470943836
chr2	60475900	60476900	2.5915586338190417
chr2	60476000	60477000	2.5357536020068543
chr2	60476100	60477100	2.6610740556007437
chr2	60476200	60477200	2.1705901330598865
chr2	60476300	60477300	2.4482454831302403
chr2	60476400	60477400	2.6353340625487576
chr2	60476500	60477500	2.3920336808302416
chr2	60476600	60477600	1.5851548441062042
chr2	60476700	60477700	1.4463081580852983
chr2	60476800	60477800	1.7962256877066352
chr2	60476900	60477900	2.353710520591149
chr2	60477000	60478000	1.7447090111897465
chr2	60477100	60478100	1.5785815531821514
chr2	60477200	60478200	1.685142691418149
chr2	60477300	60478300	1.5654457463051037
chr2	60477400	60478400	1.4728875738087135
chr2	60477500	60478500	1.5334007590365804
chr2	60477600	60478600	1.6834159742702166
chr2	60477700	60478700	1.5068565146054365
chr2	60477800	60478800	1.6288298032531092
chr2	60478400	60479400	0.5251783451132014
chr2	60478500	60479500	1.0641072800356808
chr2	60478600	60479600	1.0408702753036227
chr2	60478700	60479700	1.5773368410863493
chr2	60478800	60479800	1.3498191217347173
chr2	60478900	60479900	1.2281443737753834
chr2	60479000	60480000	1.572819555393249
chr2	60479100	60480100	1.4527457376344657
chr2	60479200	60480200	1.710501753243551
chr2	60479300	60480300	1.4767941526720163
chr2	60479400	60480400	1.5629025798524367
chr2	60479500	60480500	1.3483464441185886
chr2	60479600	60480600	2.0006780053953097
chr2	60479700	60480700	1.903851527558929
chr2	60479800	60480800	2.04717463277933
chr2	60479900	60480900	1.5149432633912543
chr2	60480000	60481000	1.5761734102259755
chr2	60480100	60481100	1.3342432189961833
chr2	60480200	60481200	0.8662036548050949
chr2	60480300	60481300	1.0025977757141356
chr2	60480400	60481400	0.7988426374018097
chr2	60480500	60481500	0.5856085419132417
chr2	60480600	60481600	0.48765304238645596
chr2	60480700	60481700	-0.5023853676007609
chr2	60480800	60481800	-0.6301971064688429
chr2	60480900	60481900	-0.20569475723709926
chr2	60481000	60482000	0.14658096285671343
chr2	60481100	60482100	0.04254336901031485
chr2	60481200	60482200	0.0569736611106832
chr2	60481300	60482300	-0.2357281922482498
chr2	60481400	60482400	-0.06179551414729185
chr2	60481500	60482500	0.21176788203092994
chr2	60481600	60482600	0.3377092333983888
chr2	60481700	60482700	0.7904890157548691
chr2	60481800	60482800	0.5425187646437335
chr2	60481900	60482900	0.7531561596389629
chr2	60482000	60483000	0.5378674976020669
chr2	60482100	60483100	0.4265382354464717
chr2	60482200	60483200	0.4222761300043146
chr2	60482300	60483300	0.8993689228906847
chr2	60482400	60483400	0.9568864346474988
chr2	60482500	60483500	0.7503291661540104
chr2	60482600	60483600	0.15805029563332654
chr2	60482700	60483700	0.5894368558896731
chr2	60482800	60483800	0.9537965023517404
chr2	60482900	60483900	1.1401715966555293
chr2	60483000	60484000	0.6630386912800654
chr2	60483100	60484100	0.9123032821181828
chr2	60483200	60484200	1.3433677214007076
chr2	60483300	60484300	0.7882572447776204
chr2	60483400	60484400	0.5676192217501451
chr2	60483500	60484500	0.9296167163853102
chr2	60483600	60484600	0.5710144901286655
chr2	60483700	60484700	0.6850564343312296
chr2	60483800	60484800	0.5679850607003811
chr2	60483900	60484900	0.12690735181844254
chr2	60484000	60485000	-0.06783741467347718
chr2	60484100	60485100	-0.16502035221900666
chr2	60484200	60485200	-0.6450639150569646
chr2	60484300	60485300	-1.1098291096512043
chr2	60484400	60485400	-0.8278554921461506
chr2	60484500	60485500	-0.2148245504913972
chr2	60484600	60485600	0.11320585774113752
chr2	60484700	60485700	0.5100220665981735
chr2	60484800	60485800	0.8776410343579462
chr2	60484900	60485900	1.1236965220886492
chr2	60485000	60486000	1.2451674847034275
chr2	60485100	60486100	0.9858503153716278
chr2	60485200	60486200	1.2868592488179318
chr2	60485300	60486300	1.964371303856353
chr2	60485400	60486400	1.9223707342409635
chr2	60485500	60486500	0.9387303274497067
chr2	60485600	60486600	1.3513917896837258
chr2	60485700	60486700	0.7964279250929682
chr2	60485800	60486800	0.5291881809982528
chr2	60485900	60486900	1.1091697899097477
chr2	60486000	60487000	1.6266641283721672
chr2	60486100	60487100	1.8238193004761083
chr2	60486200	60487200	1.8812259585260758
chr2	60486300	60487300	1.4239201989008607
chr2	60486400	60487400	1.3117659103585448
chr2	60486500	60487500	1.862004861679205
chr2	60486600	60487600	1.4068139092999103
chr2	60486700	60487700	1.895969704968914
chr2	60486800	60487800	1.8248049455567417
chr2	60486900	60487900	0.981101743177617
chr2	60487000	60488000	0.5107328964663208
chr2	60487100	60488100	0.4579319744980571
chr2	60487200	60488200	0.16130300558787686
chr2	60487300	60488300	0.18722939843386147
chr2	60487400	60488400	-0.17644053225824854
chr2	60487500	60488500	-0.2679457345422928
chr2	60487600	60488600	0.010184492608419792
chr2	60487700	60488700	-0.9633250490980326
chr2	60487800	60488800	-0.8689914315865881
chr2	60487900	60488900	0.04169967570365154
chr2	60488000	60489000	0.09112446587948876
chr2	60488100	60489100	0.562316035385256
chr2	60488200	60489200	0.5931467476801329
chr2	60488300	60489300	1.4665404510152835
chr2	60488400	60489400	1.9043433252695057
chr2	60488500	60489500	1.601162861748626
chr2	60488600	60489600	1.8669611228098344
chr2	60488700	60489700	2.397181399122359
chr2	60488800	60489800	2.200546627922071
chr2	60488900	60489900	0.9736487151668792
chr2	60489000	60490000	1.1919995394813676
chr2	60489100	60490100	1.1717292522435725
chr2	60489200	60490200	1.2567684904730692
chr2	60489300	60490300	0.35115451959238936
chr2	60489400	60490400	0.2231028337202353
chr2	60489500	60490500	0.4060013973182188
chr2	60489600	60490600	-0.5112649120190793
chr2	60489700	60490700	-0.7020962799777318
chr2	60489800	60490800	-0.6473170326795059
chr2	60489900	60490900	-0.020983934126880963
chr2	60490000	60491000	-0.09927942929875407
chr2	60490100	60491100	-0.27680921903586064
chr2	60490200	60491200	-0.5450666871985863
chr2	60490300	60491300	-0.4155209892235516
chr2	60490400	60491400	-0.3091073060462264
chr2	60490500	60491500	-0.11753594063097918
chr2	60490600	60491600	0.6387926935367069
chr2	60491000	60492000	0.35495969740533223
chr2	60491100	60492100	0.6858624601586313
chr2	60491200	60492200	1.3176655241912991
chr2	60491300	60492300	1.6256372781760269
chr2	60491400	60492400	1.8394053352350916
chr2	60491500	60492500	0.9787745917093392
chr2	60491600	60492600	0.4841290336214349
chr2	60491700	60492700	0.6937727448537431
chr2	60491800	60492800	1.002577772682565
chr2	60491900	60492900	0.419114097938162
chr2	60492000	60493000	1.5365782680802755
chr2	60492100	60493100	1.0372686966694853
chr2	60492200	60493200	0.518777404673726
chr2	60492300	60493300	0.9824359228144812
chr2	60492400	60493400	0.7767500986897143
chr2	60492500	60493500	1.1168786082075748
chr2	60492600	60493600	0.9731119789920272
chr2	60492700	60493700	0.2040113810605692
chr2	60492800	60493800	0.0748217582815078
chr2	60492900	60493900	0.7648565687667687
chr2	60493000	60494000	0.09965844809103688
chr2	60493100	60494100	0.3298588309865373
chr2	60493200	60494200	0.14107887029514934
chr2	60493300	60494300	-0.2841093668211581
chr2	60493400	60494400	-0.2791741355954628
chr2	60493500	60494500	-0.07410841334448777
chr2	60493600	60494600	0.2773852450845575
chr2	60493700	60494700	0.7313219718025652
chr2	60493800	60494800	0.6212626747215532
chr2	60493900	60494900	0.2420960046422161
chr2	60494000	60495000	0.4019186179423512
chr2	60494100	60495100	0.14928606261209998
chr2	60494200	60495200	0.5979125296311485
chr2	60494300	60495300	0.40310540403687306
chr2	60494400	60495400	0.038533637828771575
chr2	60494500	60495500	-0.026461964763858432
chr2	60494600	60495600	0.15293591783239746
chr2	60497700	60498700	1.5113977643500776
chr2	60497800	60498800	1.1704487094076037
chr2	60497900	60498900	0.3769120737191763
chr2	60498000	60499000	0.74057290638481
chr2	60498100	60499100	0.5949396016641012
chr2	60498200	60499200	0.8353142087765295
chr2	60498300	60499300	0.7329206132492858
chr2	60498400	60499400	-0.4194284287462644
chr2	60498500	60499500	-1.057177003188982
chr2	60498600	60499600	-0.7503170324132743
chr2	60498700	60499700	-0.9402333143700716
chr2	60498800	60499800	-0.05162166203025687
chr2	60498900	60499900	0.9173346224962764
chr2	60499000	60500000	0.48145776201819485
chr2	60499100	60500100	0.994231662434372
chr2	60499200	60500200	1.0453652862784182
chr2	60499300	60500300	1.31964141293713
chr2	60499400	60500400	1.8410399875811432
chr2	60499500	60500500	2.3311123056445258
chr2	60499600	60500600	2.553712404127777
chr2	60499700	60500700	2.5962454056345767
chr2	60499800	60500800	2.1118207708374883
chr2	60499900	60500900	1.94272030987776
chr2	60500000	60501000	2.1268548017145203
chr2	60500100	60501100	1.2618207696668022
chr2	60500200	60501200	1.183530838196936
chr2	60500300	60501300	1.29726792558203
chr2	60500400	60501400	1.033574209635672
chr2	60500500	60501500	0.5211983878816988
chr2	60501600	60502600	-0.4982775915062607
chr2	60501700	60502700	0.11497012786528032
chr2	60501800	60502800	-0.5010753225346526
chr2	60501900	60502900	-1.0008935210210783
chr2	60502000	60503000	-1.160075200216499
chr2	60502100	60503100	-1.0694855851488234
chr2	60502200	60503200	-1.1402337996090166
chr2	60502300	60503300	-0.2814114337625311
chr2	60502400	60503400	0.2202788025416416
chr2	60502500	60503500	0.3440582445005807
chr2	60502600	60503600	0.08535879734338248
chr2	60502700	60503700	0.22749309419287
chr2	60502800	60503800	0.5870880710643462
chr2	60502900	60503900	0.656748748221235
chr2	60503000	60504000	0.5394006887724823
chr2	60503100	60504100	1.2710908982582498
chr2	60503200	60504200	1.3563298898098637
chr2	60503300	60504300	0.4530026656000765
chr2	60503400	60504400	0.6455510543020442
chr2	60503500	60504500	0.7923015343433831
chr2	60503600	60504600	0.2310947114277602
chr2	60503700	60504700	-0.3607325111286577
chr2	60503800	60504800	-0.7834859372515107
chr2	60503900	60504900	-0.35359054461069833
chr2	60504000	60505000	0.5374596627650408
chr2	60504100	60505100	-0.3922410593251288
chr2	60504200	60505200	-0.4149268111388734
chr2	60504300	60505300	-0.4922583214544199
chr2	60504400	60505400	-1.2549255593802031
chr2	60504500	60505500	-0.7997781115235627
chr2	60504600	60505600	-0.5427264600518565
chr2	60504700	60505700	-0.40220696193557104
chr2	60504800	60505800	0.20792897788417827
chr2	60504900	60505900	0.1873404507402508
chr2	60505000	60506000	-0.8911501051097993
chr2	60505100	60506100	-0.1434706892808692
chr2	60505200	60506200	0.3331446474627001
chr2	60505300	60506300	1.0398068861557341
chr2	60505400	60506400	1.6806692145115896
chr2	60505500	60506500	1.7766998585878426
chr2	60505600	60506600	1.8096304807220518
chr2	60505700	60506700	2.1191899052786085
chr2	60505800	60506800	2.163547253463049
chr2	60505900	60506900	2.309131627385222
chr2	60506000	60507000	3.4882490509367363
chr2	60506100	60507100	2.5327489562027163
chr2	60506200	60507200	2.0311573784062333
chr2	60507400	60508400	1.8886390363501904
chr2	60507500	60508500	2.0633874532624312
chr2	60507600	60508600	2.012488181706052
chr2	60507700	60508700	1.2626736012671047
chr2	60507800	60508800	0.8590413049834674
chr2	60507900	60508900	1.0732912049601824
chr2	60508000	60509000	0.8863777612741497
chr2	60508100	60509100	-0.042422880070038534
chr2	60508200	60509200	-0.6104971596626839
chr2	60508300	60509300	-0.720109595242008
chr2	60508400	60509400	-0.16789360483453153
chr2	60508500	60509500	0.2812316781964097
chr2	60508600	60509600	0.15570959878768398
chr2	60508700	60509700	0.4740652200156615
chr2	60508800	60509800	0.2394769329782217
chr2	60508900	60509900	0.17053267684856516
chr2	60509000	60510000	0.30867024564797196
chr2	60509100	60510100	1.3409587089278283
chr2	60509200	60510200	2.1514238409541315
chr2	60509300	60510300	2.391399781109753
chr2	60509400	60510400	2.244580727871498
chr2	60509500	60510500	1.472632230263644
chr2	60509600	60510600	1.9736940217817933
chr2	60509700	60510700	2.2244189246892714
chr2	60509800	60510800	2.0440682427666763
chr2	60509900	60510900	2.073986199495025
chr2	60510000	60511000	1.452199856185087
chr2	60510100	60511100	0.9206131942788002
chr2	60510200	60511200	0.6233675125052838
chr2	60510300	60511300	0.8259630278430464
chr2	60510400	60511400	0.7528803157859671
chr2	60510500	60511500	0.9315713788307988
chr2	60510600	60511600	0.057982210328942387
chr2	60510700	60511700	-0.3133722501040318
chr2	60511300	60512300	2.0002608519381506
chr2	60511400	60512400	1.7872366352105375
chr2	60511500	60512500	1.2279685601279688
chr2	60511600	60512600	1.3825527937382025
chr2	60511700	60512700	1.0932147642883014
chr2	60511800	60512800	1.787826399791664
chr2	60511900	60512900	2.039636431755801
chr2	60512000	60513000	1.9233964098367649
chr2	60512100	60513100	0.8001197381130883
chr2	60512200	60513200	1.0387820722014072
chr2	60512300	60513300	0.7978670703353725
chr2	60512400	60513400	0.6409164604874024
chr2	60512500	60513500	1.365932915844646
chr2	60512600	60513600	1.7976276515623206
chr2	60512700	60513700	2.074240192124625
chr2	60512800	60513800	1.586738116988749
chr2	60512900	60513900	1.3051334207767362
chr2	60513000	60514000	1.3323448513522371
chr2	60513100	60514100	2.3094745277201065
chr2	60513200	60514200	2.0141267998528734
chr2	60513300	60514300	1.7297936006593797
chr2	60513400	60514400	1.7113753277179566
chr2	60513500	60514500	1.381029464664812
chr2	60513600	60514600	0.7422125234450057
chr2	60514700	60515700	1.689337812121261
chr2	60514800	60515800	2.4401310376367134
chr2	60514900	60515900	2.9125420447095047
chr2	60515000	60516000	2.8130002845702893
chr2	60515100	60516100	3.2278855796325923
chr2	60515200	60516200	2.4766824053493237
chr2	60515300	60516300	2.184804004168292
chr2	60515400	60516400	2.117225999396409
chr2	60515500	60516500	2.609650032055636
chr2	60515600	60516600	3.1906368408573407
chr2	60515700	60516700	2.939493722604773
chr2	60515800	60516800	1.4826563434452598
chr2	60515900	60516900	0.5974852884640676
chr2	60516000	60517000	0.4170658716000086
chr2	60516100	60517100	0.2986278363833854
chr2	60516200	60517200	0.32211643237533205
chr2	60516300	60517300	0.18203538647273887
chr2	60516400	60517400	0.11612997492705553
chr2	60516500	60517500	-0.5692799452057415
chr2	60516600	60517600	-1.0870985048577384
chr2	60516700	60517700	-0.7821117695765779
chr2	60516800	60517800	0.34742682706288464
chr2	60518000	60519000	0.15459021028647785
chr2	60518100	60519100	0.5463772571268923
chr2	60518200	60519200	1.066040413258236
chr2	60518300	60519300	1.7650071447439932
chr2	60518400	60519400	2.124198687015016
chr2	60518500	60519500	1.8569882724511484
chr2	60518600	60519600	2.488391240697874
chr2	60518700	60519700	2.7628236720576664
chr2	60518800	60519800	3.2555464489709647
chr2	60518900	60519900	2.8574308007039515
chr2	60519000	60520000	2.164992132594654
chr2	60519100	60520100	1.6202655819074947
chr2	60519200	60520200	1.1616595670098635
chr2	60519300	60520300	0.9500079155162432
chr2	60519400	60520400	0.004471580704382251
chr2	60521200	60522200	0.822200724341415
chr2	60521300	60522300	1.0640633669557238
chr2	60521400	60522400	1.1151376978079266
chr2	60521500	60522500	1.4649834155759731
chr2	60521600	60522600	1.7156608244028309
chr2	60521700	60522700	1.3631752421002536
chr2	60521800	60522800	1.6345013938830042
chr2	60521900	60522900	1.3215895337640744
chr2	60522000	60523000	1.5387676921660371
chr2	60522100	60523100	1.1283374017265697
chr2	60522200	60523200	1.0206499737906138
chr2	60522300	60523300	1.4771701921301943
chr2	60522400	60523400	1.0762236489754051
chr2	60522500	60523500	0.5179474094917998
chr2	60522600	60523600	0.7069891578526141
chr2	60522700	60523700	0.8897429304785679
chr2	60522800	60523800	0.8653624004514553
chr2	60522900	60523900	2.046618377270603
chr2	60523000	60524000	1.7722971647012467
chr2	60523100	60524100	2.4040989848619465
chr2	60523200	60524200	2.505657296165164
chr2	60523300	60524300	1.9555498560253373
chr2	60523400	60524400	1.9734403745668343
chr2	60523500	60524500	2.666589978382505
chr2	60523600	60524600	2.822149081972785
chr2	60523700	60524700	2.898470591834217
chr2	60523800	60524800	2.824536069112419
chr2	60523900	60524900	1.9716712505728238
chr2	60524000	60525000	2.3562664522116195
chr2	60524100	60525100	2.455966138312565
chr2	60524200	60525200	2.2682199704562533
chr2	60524300	60525300	2.357073012594482
chr2	60524400	60525400	2.563767400673352
chr2	60524500	60525500	1.9096500967906536
chr2	60524600	60525600	1.3314968467868058
chr2	60524700	60525700	0.9403701242078182
chr2	60524800	60525800	0.4133411693695906
chr2	60524900	60525900	0.03021311026692228
chr2	60525000	60526000	-0.23807796660224406
chr2	60525100	60526100	-0.7048138413067192
chr2	60525200	60526200	-0.3951730351403485
chr2	60525300	60526300	-0.3254701686304557
chr2	60525400	60526400	-0.20700360367900736
chr2	60525500	60526500	-0.1416178949779862
chr2	60525600	60526600	-0.3349415946420386
chr2	60525700	60526700	-0.5886162109320572
chr2	60525800	60526800	-0.952821446039914
chr2	60525900	60526900	-0.9227371548004112
chr2	60526000	60527000	-0.8271132361629091
chr2	60526100	60527100	-0.6463318899620397
chr2	60526200	60527200	-0.6164861828278555
chr2	60526300	60527300	-0.37940996320879655
chr2	60526400	60527400	-0.2767868040546048
chr2	60526500	60527500	-0.2879870992352605
chr2	60526600	60527600	0.10326576660875256
chr2	60526700	60527700	0.5495548996612063
chr2	60526800	60527800	1.0606950371138997
chr2	60526900	60527900	1.4024443086455365
chr2	60527000	60528000	0.6151504440714137
chr2	60527100	60528100	1.2535928187356915
chr2	60527200	60528200	0.6654007067254425
chr2	60527300	60528300	0.5897934542606326
chr2	60527400	60528400	0.36991427392881937
chr2	60527500	60528500	0.4200258915884866
chr2	60527600	60528600	0.11396494489554873
chr2	60527700	60528700	0.07618498154454982
chr2	60527800	60528800	0.2500072388023304
chr2	60527900	60528900	0.20163352574652635
chr2	60528000	60529000	0.8448491814288791
chr2	60528100	60529100	0.903166136325513
chr2	60528200	60529200	1.4755128160225068
chr2	60528300	60529300	1.6301123489239462
chr2	60528400	60529400	2.122788720201312
chr2	60528500	60529500	1.4493323207438944
chr2	60528600	60529600	1.8505984173399783
chr2	60528700	60529700	2.4041855819075137
chr2	60528800	60529800	1.3805349353305574
chr2	60528900	60529900	1.1930635998432229
chr2	60529000	60530000	1.345657633659633
chr2	60529100	60530100	1.0301157964398313
chr2	60529200	60530200	1.3494649921742423
chr2	60529300	60530300	0.8946157823090486
chr2	60529400	60530400	0.8641042846273824
chr2	60529500	60530500	1.6084202022266485
chr2	60529600	60530600	1.3660701562316644
chr2	60530700	60531700	-0.026566939619465376
chr2	60530800	60531800	-0.015191171443064406
chr2	60530900	60531900	0.4847829273653391
chr2	60531000	60532000	1.405846524757028
chr2	60531100	60532100	1.8739906413902352
chr2	60531200	60532200	2.3945971692724988
chr2	60531300	60532300	2.114461001283631
chr2	60531400	60532400	2.4112421778955344
chr2	60531500	60532500	2.41456017311086
chr2	60531600	60532600	2.635261460405541
chr2	60531700	60532700	2.4157466791865683
chr2	60531800	60532800	2.0330448423700163
chr2	60531900	60532900	1.4970596289839584
chr2	60532000	60533000	0.12639714898250962
chr2	60532100	60533100	0.4637293684396141
chr2	60532200	60533200	0.7041960120706564
chr2	60532300	60533300	0.8524817394443432
chr2	60532400	60533400	0.8950060938111312
chr2	60532500	60533500	0.8320233311484775
chr2	60532600	60533600	0.9664727715760976
chr2	60532700	60533700	1.028616593525547
chr2	60532800	60533800	1.0821348645703912
chr2	60532900	60533900	1.7162053372040176
chr2	60533000	60534000	2.0916729409040387
chr2	60533100	60534100	2.1639882293814883
chr2	60533200	60534200	2.02820996355248
chr2	60533300	60534300	2.465090360943792
chr2	60533400	60534400	2.4166409626496064
chr2	60533500	60534500	2.5129796702113203
chr2	60533600	60534600	2.173015110437241
chr2	60533700	60534700	2.3513642453001005
chr2	60533800	60534800	2.51563094253274
chr2	60533900	60534900	1.7508593870412112
chr2	60534000	60535000	1.8611556998640268
chr2	60534700	60535700	0.6822662618582199
chr2	60534800	60535800	0.6753821230769906
chr2	60534900	60535900	0.4390919664805901
chr2	60535000	60536000	0.46675595465870395
chr2	60535100	60536100	0.20856714906050075
chr2	60535200	60536200	0.5250350632263957
chr2	60535300	60536300	0.7245906189658998
chr2	60535400	60536400	0.7896219314691986
chr2	60535500	60536500	0.7856669407258899
chr2	60535600	60536600	0.7315352859057156
chr2	60535700	60536700	-0.0417149412096732
chr2	60535800	60536800	0.08394615471765181
chr2	60535900	60536900	0.5835368162242845
chr2	60536000	60537000	0.9059833124105269
chr2	60536100	60537100	0.6742012634218515
chr2	60536200	60537200	0.6458808563808578
chr2	60536300	60537300	0.5524169718667008
chr2	60536400	60537400	0.3752363945006645
chr2	60536500	60537500	0.16008442162506298
chr2	60536600	60537600	0.1831687581380625
chr2	60536700	60537700	1.1471614446000091
chr2	60536800	60537800	0.7490210526294507
chr2	60537900	60538900	1.4491438585698084
chr2	60538000	60539000	1.5566250078852233
chr2	60538100	60539100	1.584064216397719
chr2	60538200	60539200	1.0136185371865372
chr2	60538300	60539300	1.558145441968276
chr2	60538400	60539400	1.0040364045838184
chr2	60538500	60539500	0.07423881126477665
chr2	60538600	60539600	-0.9417150239707032
chr2	60538700	60539700	-0.4384824889095412
chr2	60538800	60539800	-0.8056253955645301
chr2	60538900	60539900	-0.590097614829057
chr2	60539000	60540000	-0.41658886632689207
chr2	60539100	60540100	-0.8684443676611554
chr2	60539200	60540200	-0.458482757713684
chr2	60539300	60540300	-1.3077052364385808
chr2	60539400	60540400	-1.2556247422019746
chr2	60539500	60540500	-0.5689586155147621
chr2	60539600	60540600	0.3525221420634005
chr2	60539700	60540700	0.0766967622093648
chr2	60539800	60540800	0.7919224431550421
chr2	60539900	60540900	0.4064964063459345
chr2	60540000	60541000	0.6022588924876227
chr2	60540100	60541100	0.5705902775673625
chr2	60540200	60541200	1.1867291513523666
chr2	60540300	60541300	1.4138452669351411
chr2	60540400	60541400	1.9185424411174568
chr2	60540500	60541500	1.7290449468951152
chr2	60540600	60541600	1.621951101037444
chr2	60540700	60541700	1.667878362253158
chr2	60540800	60541800	0.7544629929336195
chr2	60541000	60542000	0.6636115287440956
chr2	60541100	60542100	1.7750554452226135
chr2	60541200	60542200	-0.4806970715993934
chr2	60541300	60542300	-0.8871735398838527
chr2	60541400	60542400	-0.9401861790002604
chr2	60541500	60542500	-2.142079723455645
chr2	60541600	60542600	-2.6857749866660603
chr2	60541700	60542700	-2.38243450013032
chr2	60541800	60542800	-2.451247370704116
chr2	60541900	60542900	-2.28056812572063
chr2	60542000	60543000	-2.363051765777567
chr2	60543100	60544100	0.9632142846087758
chr2	60543200	60544200	0.7613717538389508
chr2	60543300	60544300	0.8053383187661732
chr2	60543400	60544400	0.7071876577728019
chr2	60543500	60544500	0.4768669165350798
chr2	60543600	60544600	-0.016447913631221778
chr2	60543700	60544700	0.627924897658607
chr2	60543800	60544800	0.33308112605985096
chr2	60543900	60544900	1.3387337149331184
chr2	60544000	60545000	1.4549664521800068
chr2	60544100	60545100	0.7004718033434449
chr2	60544200	60545200	1.3118174091984778
chr2	60544300	60545300	1.4441340090230876
chr2	60544400	60545400	1.800635715325039
chr2	60544500	60545500	1.1658924688126426
chr2	60544600	60545600	1.6066304418416866
chr2	60544700	60545700	1.2565324554745425
chr2	60544800	60545800	1.2256348706236728
chr2	60544900	60545900	0.9968537953834729
chr2	60545000	60546000	1.3540830453783246
chr2	60545100	60546100	2.5864884400323582
chr2	60545200	60546200	3.3967408941935897
chr2	60545300	60546300	3.2656836073955957
chr2	60545400	60546400	3.1838198695321336
chr2	60545500	60546500	3.7786063263279273
chr2	60545600	60546600	3.77252193245516
chr2	60545700	60546700	3.663799288986908
chr2	60545800	60546800	3.503458193736031
chr2	60545900	60546900	3.6022659986435084
chr2	60546000	60547000	4.104964719561779
chr2	60546100	60547100	3.4405937528821955
chr2	60546200	60547200	1.8585843533132842
chr2	60546300	60547300	1.7633490991621843
chr2	60546400	60547400	1.214602614278533
chr2	60546500	60547500	1.1707353923133423
chr2	60548400	60549400	-0.4518365000807541
chr2	60548500	60549500	-0.3197996507997843
chr2	60548600	60549600	-0.3292935154725112
chr2	60548700	60549700	0.6859108048845018
chr2	60548800	60549800	1.037018667814393
chr2	60548900	60549900	1.530722114787525
chr2	60549000	60550000	2.6374471925174117
chr2	60549100	60550100	2.7504391137983646
chr2	60549200	60550200	3.646470150212275
chr2	60549300	60550300	4.0571567430793465
chr2	60549400	60550400	4.069939274507078
chr2	60549500	60550500	4.1859037392326925
chr2	60549600	60550600	3.932698830827825
chr2	60549700	60550700	3.882432364624911
chr2	60549800	60550800	3.34372480501858
chr2	60549900	60550900	3.632806429148226
chr2	60550000	60551000	3.3981552282411753
chr2	60550100	60551100	3.1388737765743304
chr2	60550200	60551200	2.796868473409039
chr2	60550300	60551300	2.0910683981213682
chr2	60550400	60551400	2.72869388968467
chr2	60550500	60551500	3.20022523082602
chr2	60550600	60551600	3.643703070420064
chr2	60550700	60551700	3.6073517777492015
chr2	60550800	60551800	3.9065868999526345
chr2	60550900	60551900	3.974562108221389
chr2	60551000	60552000	3.9204061374624497
chr2	60551100	60552100	4.246340831210157
chr2	60551200	60552200	3.708896244085152
chr2	60551300	60552300	4.55992758574709
chr2	60551400	60552400	4.559053128719461
chr2	60551500	60552500	4.410482193452714
chr2	60551600	60552600	3.812232554719072
chr2	60551700	60552700	3.013421755130348
chr2	60551800	60552800	1.9500395382711408
chr2	60551900	60552900	0.371790169440094
chr2	60552000	60553000	-0.3312659461555071
chr2	60552100	60553100	-0.6113733190251768
chr2	60552200	60553200	-0.6237857757544056
chr2	60552300	60553300	-1.0573158901644129
chr2	60552400	60553400	-1.6205950614163265
chr2	60554000	60555000	4.668944530940403
chr2	60554100	60555100	4.87450395978233
chr2	60554200	60555200	5.040310697747488
chr2	60554300	60555300	5.623606761474601
chr2	60554400	60555400	5.1428300339007285
chr2	60554500	60555500	5.395355276801462
chr2	60554600	60555600	4.528742381753413
chr2	60554700	60555700	3.466735283220701
chr2	60554800	60555800	2.993872012697885
chr2	60554900	60555900	2.8707303410849496
chr2	60555000	60556000	2.042388178003123
chr2	60555100	60556100	1.6789939853267737
chr2	60555200	60556200	1.4211066436712654
chr2	60555300	60556300	1.2036910488055754
chr2	60555400	60556400	1.5630574857162935
chr2	60555500	60556500	1.353776487370706
chr2	60555600	60556600	1.2419642687940922
chr2	60555700	60556700	2.247972944687893
chr2	60555800	60556800	2.7926369959681576
chr2	60555900	60556900	2.3357175531749683
chr2	60556000	60557000	1.5985655683564977
chr2	60556100	60557100	1.310103088362771
chr2	60556200	60557200	1.1089389510444692
chr2	60556300	60557300	0.3525254240030328
chr2	60556400	60557400	-0.3113370274496377
chr2	60556500	60557500	-0.3809781181307384
chr2	60556600	60557600	0.04795213921589666
chr2	60556700	60557700	-0.9443618293187424
chr2	60556800	60557800	-1.062649348602629
chr2	60556900	60557900	-1.2906739280029929
chr2	60557000	60558000	-0.14966650657078673
chr2	60557100	60558100	0.18112767419616785
chr2	60557200	60558200	0.15120591339544806
chr2	60557300	60558300	-0.2106846653749553
chr2	60557400	60558400	-0.5784385878953343
chr2	60557500	60558500	-1.0114213051851295
chr2	60557600	60558600	-0.6251433297028889
chr2	60557700	60558700	0.011312495313371921
chr2	60557800	60558800	0.6036587036045175
chr2	60557900	60558900	0.2306522356291335
chr2	60558000	60559000	-0.7305008914973595
chr2	60558100	60559100	-1.4683613329834801
chr2	60558200	60559200	-1.124128117792519
chr2	60558300	60559300	-0.5282265140529797
chr2	60558400	60559400	0.2129618346073069
chr2	60558500	60559500	0.3612454548908409
chr2	60558600	60559600	-0.004424268153974179
chr2	60558700	60559700	-0.3337272118544366
chr2	60558800	60559800	-0.56792992715304
chr2	60558900	60559900	-0.023157950103060432
chr2	60559000	60560000	0.15373543054304092
chr2	60559100	60560100	0.8201904379409508
chr2	60559200	60560200	0.2713168565040852
chr2	60559300	60560300	0.5330458030531039
chr2	60559400	60560400	0.1154014396163123
chr2	60559500	60560500	-0.050648086518335335
chr2	60559600	60560600	-0.119826973060121
chr2	60559700	60560700	0.027672519721658885
chr2	60559800	60560800	-0.039223379642578216
chr2	60559900	60560900	0.1728828003931225
chr2	60560000	60561000	-0.23340133453777073
chr2	60560100	60561100	-1.1110968804547074
chr2	60560200	60561200	-1.294593508428316
chr2	60560300	60561300	-1.2840940438498187
chr2	60560400	60561400	-0.9063916483641744
chr2	60560500	60561500	-0.9474169919448118
chr2	60560600	60561600	-1.4950676914130858
chr2	60560700	60561700	-1.9985714430835213
chr2	60560800	60561800	-2.2605823329700048
chr2	60560900	60561900	-2.4916660684959955
chr2	60561000	60562000	-1.9931431082193154
chr2	60561100	60562100	-1.4053105865950326
chr2	60561200	60562200	-1.144240285363316
chr2	60561300	60562300	-1.008404082246338
chr2	60562400	60563400	0.7437011717202505
chr2	60562500	60563500	1.7697962164455694
chr2	60562600	60563600	1.4151151880610549
chr2	60562700	60563700	0.6473667596792959
chr2	60562800	60563800	-0.6951475090507232
chr2	60562900	60563900	-1.0038157561891003
chr2	60563000	60564000	-0.9707475024884346
chr2	60563100	60564100	-1.2488174912791654
chr2	60563200	60564200	-1.95966478972124
chr2	60563300	60564300	-2.3939803551636967
chr2	60563400	60564400	-2.70422250779248
chr2	60563500	60564500	-3.1771679285636414
chr2	60563600	60564600	-3.731825219926289
chr2	60563700	60564700	-3.7405264811960084
chr2	60563800	60564800	-2.578117073964329
chr2	60563900	60564900	-2.216741133395439
chr2	60564000	60565000	-1.8028609308276475
chr2	60564100	60565100	-1.9639346993072253
chr2	60564200	60565200	-1.791546284027398
chr2	60564300	60565300	-1.5711258148004668
chr2	60564400	60565400	-1.2966617212702451
chr2	60564500	60565500	-1.6868287650325515
chr2	60564600	60565600	-1.6745797965138405
chr2	60564700	60565700	-1.5021888836264818
chr2	60564800	60565800	-1.2764093150405942
chr2	60564900	60565900	-1.2660447890642363
chr2	60565000	60566000	-1.9068420647534117
chr2	60565100	60566100	-1.268371461262146
chr2	60565200	60566200	-1.5204566241999151
chr2	60565300	60566300	-1.6452710023217618
chr2	60565400	60566400	-2.2143291582455564
chr2	60565500	60566500	-2.0953020259326682
chr2	60565600	60566600	-1.8240267645707973
chr2	60565700	60566700	-1.0549104934828832
chr2	60565800	60566800	-1.7779050326469688
chr2	60565900	60566900	-1.7623617430346856
chr2	60566000	60567000	-0.8731418791831475
chr2	60566100	60567100	-0.838120659776707
chr2	60566200	60567200	-0.6714504047918083
chr2	60566300	60567300	-0.7985516272635325
chr2	60566400	60567400	-0.6172661606916539
chr2	60566500	60567500	0.16146820843282014
chr2	60566600	60567600	0.13731257393185228
chr2	60566700	60567700	-0.2363251633229453
chr2	60566800	60567800	0.3485726773026661
chr2	60567900	60568900	-1.6729460640874974
chr2	60568000	60569000	-0.8292371582475098
chr2	60568100	60569100	-0.8646017371352296
chr2	60568200	60569200	-1.1351672469943377
chr2	60568300	60569300	-0.6965741108403187
chr2	60568400	60569400	0.10508834393975264
chr2	60568500	60569500	0.27091546661633464
chr2	60568600	60569600	0.3188593285485401
chr2	60568700	60569700	-0.3804353888561024
chr2	60568800	60569800	-0.7069082309102901
chr2	60568900	60569900	-0.04365579081190458
chr2	60570200	60571200	-2.0959417208694826
chr2	60570300	60571300	-2.205433112493226
chr2	60570400	60571400	-2.0820475445173003
chr2	60570500	60571500	-2.262136782975268
chr2	60570600	60571600	-1.767039265060022
chr2	60570700	60571700	-1.6607703344820577
chr2	60570800	60571800	-2.491648580421042
chr2	60570900	60571900	-2.6030672320524992
chr2	60571000	60572000	-2.5113346647698096
chr2	60571100	60572100	-1.2912345255753586
chr2	60571200	60572200	-1.6930628895651434
chr2	60571300	60572300	-1.880973339196383
chr2	60571400	60572400	-2.1867722089348263
chr2	60571500	60572500	-2.6226661410754866
chr2	60571600	60572600	-2.852246016809292
chr2	60571700	60572700	-3.0953021039735225
chr2	60571800	60572800	-3.0373177358914067
chr2	60571900	60572900	-3.1281111929302883
chr2	60572000	60573000	-3.6228256324262404
chr2	60572100	60573100	-3.499605572727185
chr2	60572200	60573200	-2.9975077809416657
chr2	60572300	60573300	-2.7135675966979744
chr2	60572400	60573400	-2.8757025588355423
chr2	60572500	60573500	-3.0325671398778886
chr2	60572600	60573600	-2.657705604518075
chr2	60572700	60573700	-2.340738466653838
chr2	60572800	60573800	-1.6032508429256245
chr2	60572900	60573900	-1.711186315198883
chr2	60573000	60574000	-1.1692044344564234
chr2	60573100	60574100	-1.3732548968627882
chr2	60573200	60574200	-2.607183247718874
chr2	60573300	60574300	-2.758301789937495
chr2	60573400	60574400	-2.1734915914416217
chr2	60573500	60574500	-1.0652726847220768
chr2	60573600	60574600	-1.7781379676156972
chr2	60573700	60574700	-1.58283386348114
chr2	60573800	60574800	-2.024751678492538
chr2	60573900	60574900	-2.192088151277951
chr2	60574000	60575000	-2.5982356037208527
chr2	60574100	60575100	-3.1711014684076697
chr2	60574200	60575200	-2.8135583845568695
chr2	60574300	60575300	-2.6444700037249413
chr2	60574400	60575400	-2.7817887734635063
chr2	60574500	60575500	-2.9207290012406717
chr2	60574600	60575600	-3.0264600280663188
chr2	60574700	60575700	-3.3514645628090856
chr2	60574800	60575800	-3.1607351126594327
chr2	60574900	60575900	-3.399723716357982
chr2	60575000	60576000	-3.2668679811113637
chr2	60575100	60576100	-3.5777619459065697
chr2	60575200	60576200	-3.5176207130200696
chr2	60575300	60576300	-3.740367045342142
chr2	60575400	60576400	-4.245772990435854
chr2	60575500	60576500	-4.907756585017854
chr2	60575600	60576600	-4.696132744143462
chr2	60575700	60576700	-5.004537916024849
chr2	60575800	60576800	-5.203329852727662
chr2	60575900	60576900	-4.4663373297423625
chr2	60576000	60577000	-5.14566219576862
chr2	60576100	60577100	-3.823793450150109
chr2	60576200	60577200	-3.4237400130764857
chr2	60576300	60577300	-2.771757232636954
chr2	60576400	60577400	-3.686727132444464
chr2	60576500	60577500	-3.1252037670292694
chr2	60576600	60577600	-2.8925364067616246
chr2	60576700	60577700	-2.084603731170949
chr2	60576800	60577800	-2.321994929141906
chr2	60576900	60577900	-2.376809154349173
chr2	60577000	60578000	-1.4104369532649408
chr2	60577100	60578100	-2.074505136644071
chr2	60577200	60578200	-1.8883359214877715
chr2	60577300	60578300	-2.529799455370373
chr2	60577400	60578400	-0.7069074296519327
chr2	60577500	60578500	-1.6002122157757677
chr2	60577600	60578600	-1.9166212253839163
chr2	60577700	60578700	-2.94099085289558
chr2	60577800	60578800	-2.5778358737421434
chr2	60577900	60578900	-2.9195445111879765
chr2	60578000	60579000	-2.811159677089278
chr2	60578100	60579100	-2.5545212877818986
chr2	60578200	60579200	-2.4805519938142955
chr2	60578300	60579300	-2.572310822563112
chr2	60578400	60579400	-3.5051411008133764
chr2	60578500	60579500	-2.7454859921051527
chr2	60578600	60579600	-2.7264158686374533
chr2	60578700	60579700	-2.267822744066956
chr2	60578800	60579800	-2.5255893019987856
chr2	60578900	60579900	-2.117967749471117
chr2	60579000	60580000	-2.7232923952803745
chr2	60579100	60580100	-3.288818489459109
chr2	60579200	60580200	-4.154271980602132
chr2	60579300	60580300	-3.541318327767877
chr2	60579400	60580400	-3.227704890887844
chr2	60579500	60580500	-3.4272538270637902
chr2	60579600	60580600	-3.690721211931957
chr2	60579700	60580700	-3.6831816641770874
chr2	60579800	60580800	-3.2530119824169925
chr2	60579900	60580900	-3.972684746391432
chr2	60580000	60581000	-3.2309588049984774
chr2	60580100	60581100	-2.6452784868052985
chr2	60580200	60581200	-1.7220690352300014
chr2	60580300	60581300	-2.2467986624635228
chr2	60580400	60581400	-1.8919534369154227
chr2	60580500	60581500	-1.3565707407338174
chr2	60580600	60581600	-0.9702279883265228
chr2	60580700	60581700	-0.4950497423874072
chr2	60580800	60581800	0.004635656072396346
chr2	60580900	60581900	0.995089720442168
chr2	60581000	60582000	1.2388330284632614
chr2	60581100	60582100	1.1313684581411143
chr2	60581200	60582200	0.7313434245943432
chr2	60581300	60582300	0.8978495536743339
chr2	60581400	60582400	1.2468640096012276
chr2	60581500	60582500	0.7350997699808784
chr2	60581600	60582600	0.2410424189710689
chr2	60581700	60582700	-0.9062111344119058
chr2	60581800	60582800	-1.2295698012074452
chr2	60581900	60582900	-1.5189895076608306
chr2	60582000	60583000	-1.6381414245644494
chr2	60582100	60583100	-1.6801198413213607
chr2	60582200	60583200	-1.6491786550831498
chr2	60582300	60583300	-1.6439896169678836
chr2	60583400	60584400	-2.466321414103598
chr2	60583500	60584500	-2.1993118362811805
chr2	60583600	60584600	-2.250736256594437
chr2	60583700	60584700	-2.2075069836547128
chr2	60583800	60584800	-2.3017430801321472
chr2	60583900	60584900	-2.0878263790654903
chr2	60584000	60585000	-1.7791428348053646
chr2	60584100	60585100	-1.4928197805404937
chr2	60584200	60585200	-1.6008223498206915
chr2	60584300	60585300	-1.8129136456689687
chr2	60584400	60585400	-1.3751282753804657
chr2	60584500	60585500	-1.2031813753658225
chr2	60584600	60585600	-1.8064599391084937
chr2	60584700	60585700	-1.8685784681175053
chr2	60584800	60585800	-2.173990253323646
chr2	60584900	60585900	-2.2936629207668835
chr2	60585000	60586000	-2.3812814698136084
chr2	60585100	60586100	-2.4271887768249463
chr2	60585200	60586200	-2.4812471440532184
chr2	60585300	60586300	-3.087181145637083
chr2	60585400	60586400	-3.6345317564113135
chr2	60585500	60586500	-3.910965134597761
chr2	60585600	60586600	-3.6650595286909287
chr2	60585700	60586700	-3.5612191822898493
chr2	60585800	60586800	-4.110582983594401
chr2	60585900	60586900	-4.635437967278499
chr2	60586000	60587000	-4.739251598420802
chr2	60586100	60587100	-4.02418084552674
chr2	60586200	60587200	-3.476808564301912
chr2	60586300	60587300	-2.66436244389078
chr2	60586400	60587400	-2.6894336975064967
chr2	60586500	60587500	-2.6376973903511463
chr2	60586600	60587600	-2.1675548573477355
chr2	60586700	60587700	-2.3721595912141136
chr2	60586800	60587800	-2.321270057718999
chr2	60586900	60587900	-2.4708514865499605
chr2	60587000	60588000	-1.9416216610979629
chr2	60587100	60588100	-2.2697157918180983
chr2	60587200	60588200	-2.364153524392542
chr2	60587300	60588300	-2.196418138286801
chr2	60587400	60588400	-2.4516365312832327
chr2	60587500	60588500	-3.1592435301628217
chr2	60587600	60588600	-4.335602134090155
chr2	60587700	60588700	-4.027583854471657
chr2	60587800	60588800	-3.6571741846521055
chr2	60587900	60588900	-3.3610967407922683
chr2	60588000	60589000	-3.6385396479387433
chr2	60588100	60589100	-4.100941606062267
chr2	60588200	60589200	-3.9181337821597193
chr2	60588300	60589300	-5.058247747111249
chr2	60588400	60589400	-4.73307103652116
chr2	60588500	60589500	-4.219000998548048
chr2	60588600	60589600	-3.1610238015306007
chr2	60588700	60589700	-3.3558795890720803
chr2	60588800	60589800	-2.757451934054316
chr2	60588900	60589900	-2.642608964653747
chr2	60589000	60590000	-2.435352283839574
chr2	60589100	60590100	-2.249539705995381
chr2	60589200	60590200	-2.522861810306768
chr2	60589300	60590300	-2.1873283516236546
chr2	60589400	60590400	-2.3840694782716496
chr2	60589500	60590500	-2.195386948454903
chr2	60589600	60590600	-2.3298715190748407
chr2	60589700	60590700	-2.292470993456397
chr2	60589800	60590800	-2.906367550899033
chr2	60589900	60590900	-3.1141595660425287
chr2	60590000	60591000	-2.8726295365482333
chr2	60590100	60591100	-2.547758728693464
chr2	60590200	60591200	-2.853721118234001
chr2	60590300	60591300	-2.920614516135562
chr2	60590400	60591400	-2.9005004800355247
chr2	60590500	60591500	-3.8268829315228414
chr2	60590600	60591600	-3.8917852056312183
chr2	60590700	60591700	-4.514034166594255
chr2	60590800	60591800	-4.020360675742036
chr2	60590900	60591900	-3.2775931929278435
chr2	60591000	60592000	-4.461962947886334
chr2	60591100	60592100	-4.8577713376813785
chr2	60591200	60592200	-5.262423830691857
chr2	60591300	60592300	-5.0357261398681255
chr2	60591400	60592400	-5.3452596582382
chr2	60591500	60592500	-4.892841890552388
chr2	60592600	60593600	-1.147266822680352
chr2	60592800	60593800	-2.880973684442609
chr2	60592900	60593900	-3.8555198954926464
chr2	60593000	60594000	-4.860308391708514
chr2	60593100	60594100	-3.474462391089915
chr2	60593200	60594200	-4.043511797840774
chr2	60593300	60594300	-4.273104456039881
chr2	60593400	60594400	-4.450430372220931
chr2	60593500	60594500	-5.613378598668593
chr2	60593600	60594600	-6.517264960796068
chr2	60593700	60594700	-6.376055955469442
chr2	60593800	60594800	-6.103069900580907
chr2	60593900	60594900	-5.758523903133748
chr2	60594000	60595000	-5.880081647777089
chr2	60594100	60595100	-6.760850121282773
chr2	60594200	60595200	-6.871534882295867
chr2	60594300	60595300	-6.6311726232394514
chr2	60594400	60595400	-6.667774690378944
chr2	60594500	60595500	-5.713680359119768
chr2	60594600	60595600	-4.8536332700160685
chr2	60594700	60595700	-4.28683586404881
chr2	60594800	60595800	-4.2013731935612615
chr2	60594900	60595900	-4.331708511439625
chr2	60595000	60596000	-4.078918096076684
chr2	60595100	60596100	-3.615264010134024
chr2	60595200	60596200	-3.425012950812179
chr2	60595300	60596300	-3.650049001147512
chr2	60595400	60596400	-3.778541925067604
chr2	60595500	60596500	-3.1669900901152266
chr2	60595600	60596600	-2.983977023239281
chr2	60595700	60596700	-3.45367458657504
chr2	60595800	60596800	-3.9746453342760337
chr2	60595900	60596900	-3.60546300438484
chr2	60596900	60597900	-2.2577911809467532
chr2	60597000	60598000	-3.134892706321094
chr2	60597100	60598100	-2.7839720690438927
chr2	60597200	60598200	-3.8180879865929938
chr2	60597300	60598300	-3.780475205007081
chr2	60597400	60598400	-3.606828183019266
chr2	60597500	60598500	-3.856051102987081
chr2	60597600	60598600	-4.231953860341192
chr2	60597700	60598700	-4.448715012531732
chr2	60597800	60598800	-4.119609603275209
chr2	60597900	60598900	-3.633839355590141
chr2	60598000	60599000	-2.6165930448145236
chr2	60598100	60599100	-2.728127398671385
chr2	60598200	60599200	-3.0411297640389523
chr2	60598300	60599300	-3.5325835894435027
chr2	60598400	60599400	-4.1285453949399065
chr2	60598500	60599500	-3.800855008797991
chr2	60598600	60599600	-4.734719750074375
chr2	60598700	60599700	-4.624942531528139
chr2	60598800	60599800	-5.0108754821926045
chr2	60598900	60599900	-4.879948567847086
chr2	60599000	60600000	-5.398817062956148
chr2	60599100	60600100	-5.542201445457902
chr2	60599200	60600200	-4.284590276201227
chr2	60599300	60600300	-3.032554102019992
chr2	60599400	60600400	-2.165017000255585
chr2	60599500	60600500	-2.0312622798576925
chr2	60599600	60600600	-0.9565833276098056
chr2	60599700	60600700	-1.5655467137711263
chr2	60599800	60600800	-1.4784884681490045
chr2	60599900	60600900	-2.1333552734489314
chr2	60600000	60601000	-2.5894400691552115
chr2	60600100	60601100	-2.9965395142394144
chr2	60600200	60601200	-3.71207978801296
chr2	60600300	60601300	-4.274028841435922
chr2	60600400	60601400	-4.436675791890568
chr2	60600500	60601500	-5.01141851717863
chr2	60600600	60601600	-4.6964024452191175
chr2	60600700	60601700	-3.9451935893658208
chr2	60601200	60602200	-3.569856373959728
chr2	60601300	60602300	-3.5557985857688625
chr2	60601400	60602400	-3.0988176805397014
chr2	60601500	60602500	-2.7141627723261865
chr2	60601600	60602600	-2.824392963175944
chr2	60601700	60602700	-2.815370304517984
chr2	60601800	60602800	-3.7494786456204574
chr2	60601900	60602900	-4.265896241493313
chr2	60602000	60603000	-3.6076417105117717
chr2	60602100	60603100	-3.952768736663369
chr2	60602200	60603200	-3.0824805744110297
chr2	60602300	60603300	-2.7419350754252303
chr2	60602400	60603400	-2.9424478926079716
chr2	60602500	60603500	-2.8741336253758267
chr2	60602600	60603600	-3.1998211421525
chr2	60602700	60603700	-2.99759159633477
chr2	60602800	60603800	-2.6475773747050417
chr2	60603700	60604700	-1.7523922581633673
chr2	60603800	60604800	-1.4027391090485253
chr2	60603900	60604900	-2.9677396356896084
chr2	60604000	60605000	-2.8328293599531356
chr2	60604100	60605100	-3.6712559822560578
chr2	60604200	60605200	-3.835374368972599
chr2	60604300	60605300	-4.177665235761965
chr2	60604400	60605400	-3.931285382051919
chr2	60604500	60605500	-4.14023930264191
chr2	60604600	60605600	-4.733237516304246
chr2	60604700	60605700	-4.289219376047223
chr2	60604800	60605800	-4.4513115182791365
chr2	60604900	60605900	-3.8032416462297176
chr2	60605000	60606000	-4.33623079012707
chr2	60605100	60606100	-3.289419985628877
chr2	60605200	60606200	-3.1060506919544664
chr2	60605300	60606300	-3.0213302386560223
chr2	60605400	60606400	-2.8895104835285568
chr2	60605500	60606500	-2.2752071139414527
chr2	60605600	60606600	-1.494259757317585
chr2	60606800	60607800	-3.8386146750158883
chr2	60606900	60607900	-3.8295445538002415
chr2	60607000	60608000	-3.135009711404631
chr2	60607100	60608100	-3.207489595054456
chr2	60607200	60608200	-3.3589594002462992
chr2	60607300	60608300	-3.5192067177499093
chr2	60607400	60608400	-3.4706575319390325
chr2	60607500	60608500	-2.723867633254996
chr2	60607600	60608600	-2.451301989341602
chr2	60607700	60608700	-2.3945018040161177
chr2	60607800	60608800	-1.670941164009266
chr2	60607900	60608900	-1.3547626644728743
chr2	60608000	60609000	-1.7779581225820744
chr2	60608100	60609100	-1.4794572617763913
chr2	60610400	60611400	-3.268610696878209
chr2	60610500	60611500	-3.203088876532581
chr2	60610600	60611600	-3.1030423450051114
chr2	60610700	60611700	-2.92072923543564
chr2	60610800	60611800	-2.7919959569134725
chr2	60610900	60611900	-2.633337715619298
chr2	60611000	60612000	-2.610362934890813
chr2	60611100	60612100	-2.9320582474013785
chr2	60611200	60612200	-2.4413159869125107
chr2	60611300	60612300	-2.446985491950666
chr2	60611400	60612400	-2.4538606689002123
chr2	60611500	60612500	-2.5203863306302394
chr2	60611600	60612600	-2.181699821344815
chr2	60611700	60612700	-2.0436385653520017
chr2	60611800	60612800	-2.564280957060168
chr2	60611900	60612900	-2.501303874297401
chr2	60612000	60613000	-2.814197984753358
chr2	60612100	60613100	-3.096414421487377
chr2	60612200	60613200	-3.3539186512060293
chr2	60612300	60613300	-3.798095854550044
chr2	60612400	60613400	-3.4118270520835847
chr2	60612500	60613500	-2.7598013875392047
chr2	60612600	60613600	-3.4121992970027764
chr2	60612700	60613700	-3.047601624180817
chr2	60612800	60613800	-3.0473336226260272
chr2	60612900	60613900	-2.890075256931852
chr2	60613000	60614000	-2.664941779952494
chr2	60613100	60614100	-1.9612618282519183
chr2	60613200	60614200	-1.8911536783517893
chr2	60613300	60614300	-1.4182908016771063
chr2	60613400	60614400	-2.3149484958719846
chr2	60613500	60614500	-2.1816965600077247
chr2	60613600	60614600	-2.1480839518913357
chr2	60613700	60614700	-2.2742758394745213
chr2	60613800	60614800	-1.4441511845798105
chr2	60613900	60614900	-0.9587234942377943
chr2	60614000	60615000	-1.3595489117028317
chr2	60614100	60615100	-1.562621828899874
chr2	60614200	60615200	-1.4416413338773124
chr2	60614300	60615300	-1.4949353897117157
chr2	60614400	60615400	-1.1874130100553044
chr2	60614500	60615500	-2.119166927624992
chr2	60614600	60615600	-1.8590215826298573
chr2	60614700	60615700	-2.420726837071214
chr2	60614800	60615800	-3.0450129365643104
chr2	60614900	60615900	-3.123063441075753
chr2	60615000	60616000	-3.0679419741189573
chr2	60615100	60616100	-2.610811062718281
chr2	60615200	60616200	-2.926163223209855
chr2	60615300	60616300	-3.193249458939796
chr2	60615400	60616400	-3.5120778331105162
chr2	60615500	60616500	-3.8416736009320647
chr2	60615600	60616600	-4.3513689651340455
chr2	60615700	60616700	-3.7676658987963814
chr2	60615800	60616800	-3.817690721937912
chr2	60615900	60616900	-4.350807381497241
chr2	60617000	60618000	-4.3993945777268255
chr2	60617100	60618100	-4.395082615701206
chr2	60617200	60618200	-4.262268893523891
chr2	60617300	60618300	-4.217268488682871
chr2	60617400	60618400	-3.68980649887844
chr2	60617500	60618500	-3.61076775578929
chr2	60617600	60618600	-2.9652084505466605
chr2	60617800	60618800	-2.8588940825013163
chr2	60617900	60618900	-3.9787936073507364
chr2	60618000	60619000	-3.7742195211462435
chr2	60618100	60619100	-4.431388318336219
chr2	60618200	60619200	-4.638328833162238
chr2	60618300	60619300	-3.9507481543498146
chr2	60618400	60619400	-3.9953230082287705
chr2	60618500	60619500	-3.2470949653248904
chr2	60618600	60619600	-4.298322934545343
chr2	60618700	60619700	-4.365994332247891
chr2	60618800	60619800	-4.550800168675552
chr2	60618900	60619900	-4.057458147248379
chr2	60619000	60620000	-3.816582085776666
chr2	60619100	60620100	-2.8583698563878857
chr2	60619200	60620200	-2.471481181343477
chr2	60619300	60620300	-2.462279619124788
chr2	60619400	60620400	-2.7431167821131814
chr2	60619500	60620500	-2.8139696448770835
chr2	60619600	60620600	-2.1844146376450637
chr2	60619700	60620700	-2.794544927226584
chr2	60619800	60620800	-2.2854952100424915
chr2	60619900	60620900	-2.3387262984964097
chr2	60620000	60621000	-2.7460999475037706
chr2	60620100	60621100	-3.3801613725077813
chr2	60620200	60621200	-4.400157775219881
chr2	60620300	60621300	-4.4087695055309215
chr2	60620400	60621400	-4.107084394908555
chr2	60620500	60621500	-4.505193574900303
chr2	60620600	60621600	-4.445973869984346
chr2	60620700	60621700	-3.2152911433492637
chr2	60620800	60621800	-3.3647355627513864
chr2	60620900	60621900	-2.8479697337657264
chr2	60621000	60622000	-3.0777481445566206
chr2	60621100	60622100	-3.534301805366585
chr2	60621200	60622200	-2.8969044429826645
chr2	60621300	60622300	-3.5190381431504747
chr2	60621400	60622400	-4.000373669220791
chr2	60621500	60622500	-4.083495381555062
chr2	60621600	60622600	-4.172517040871268
chr2	60621700	60622700	-5.231876403247695
chr2	60621800	60622800	-5.449050439705684
chr2	60621900	60622900	-5.910129567159376
chr2	60622000	60623000	-5.808006303510935
chr2	60622100	60623100	-5.1491591002253605
chr2	60622200	60623200	-5.465960819931103
chr2	60622300	60623300	-5.369836373550452
chr2	60622400	60623400	-4.939690089105729
chr2	60622500	60623500	-4.747187172169412
chr2	60622600	60623600	-4.472458137463541
chr2	60622700	60623700	-5.394962222180414
chr2	60622800	60623800	-4.853480839662757
chr2	60622900	60623900	-4.489875292924903
chr2	60623000	60624000	-4.779716981010565
chr2	60623100	60624100	-5.789584180184081
chr2	60623200	60624200	-5.3806796496152165
chr2	60623300	60624300	-5.148501889157542
chr2	60623400	60624400	-4.967605166362857
chr2	60623500	60624500	-4.974503706136892
chr2	60623600	60624600	-4.627300059270934
chr2	60623700	60624700	-3.412379134381305
chr2	60623800	60624800	-4.028558725188587
chr2	60623900	60624900	-4.562749071413997
chr2	60624000	60625000	-4.662627919805273
chr2	60624100	60625100	-4.080285957410524
chr2	60624200	60625200	-4.384477147932948
chr2	60624300	60625300	-4.51599022008242
chr2	60624400	60625400	-4.697573212274795
chr2	60624500	60625500	-3.969604322648352
chr2	60624600	60625600	-4.003704704449573
chr2	60625700	60626700	-4.322014092706321
chr2	60625800	60626800	-4.40584556336941
chr2	60625900	60626900	-4.800124202040699
chr2	60626000	60627000	-4.531892446642906
chr2	60626100	60627100	-4.244208978628553
chr2	60626200	60627200	-3.161614517059187
chr2	60626300	60627300	-3.505188803241154
chr2	60626400	60627400	-3.607617169084723
chr2	60626500	60627500	-3.810566738700061
chr2	60626600	60627600	-3.4533236000796044
chr2	60626700	60627700	-1.8297811374511561
chr2	60626800	60627800	-1.8856142642509568
chr2	60626900	60627900	-2.4118638719153704
chr2	60627000	60628000	-2.3731726708619343
chr2	60627100	60628100	-2.335525002909667
chr2	60627200	60628200	-2.3920760862741717
chr2	60627300	60628300	-1.432325043247488
chr2	60627400	60628400	-1.7901706222225968
chr2	60627500	60628500	-1.8133145156227188
chr2	60627600	60628600	-1.980866173547936
chr2	60627700	60628700	-1.4530144524500834
chr2	60627800	60628800	-2.345790970940402
chr2	60627900	60628900	-2.1309721159530683
chr2	60628000	60629000	-2.5147995461308965
chr2	60628100	60629100	-2.661072309104394
chr2	60628200	60629200	-2.8410676672958033
chr2	60628300	60629300	-3.7719077454839085
chr2	60628400	60629400	-3.7991823050654814
chr2	60628500	60629500	-3.3862059761059813
chr2	60628600	60629600	-3.34848543877563
chr2	60628700	60629700	-3.823440921061049
chr2	60628800	60629800	-2.7291940928208893
chr2	60628900	60629900	-2.835131623511653
chr2	60629000	60630000	-2.1104777393958507
chr2	60629100	60630100	-1.2557470615536626
chr2	60629200	60630200	-0.8095693879845548
chr2	60629300	60630300	-0.154489391446762
chr2	60629400	60630400	-0.4090884072791256
chr2	60629500	60630500	-0.5004704368374067
chr2	60629600	60630600	-0.32573063095961163
chr2	60629700	60630700	0.030144204915340575
chr2	60629800	60630800	-0.05706421984617997
chr2	60629900	60630900	0.5417066388533571
chr2	60630000	60631000	0.34456287899011684
chr2	60630100	60631100	-1.3977501782157384
chr2	60630200	60631200	-1.3758809349844745
chr2	60630300	60631300	-2.2129512597183143
chr2	60630400	60631400	-2.054045425604229
chr2	60630500	60631500	-2.2831842281969057
chr2	60630600	60631600	-2.1861184104919817
chr2	60630700	60631700	-2.0214837190238306
chr2	60630800	60631800	-2.168321285864349
chr2	60630900	60631900	-2.4105344300034792
chr2	60631000	60632000	-2.4459427165405314
chr2	60631100	60632100	-2.371945379143132
chr2	60631200	60632200	-2.5898507927465197
chr2	60631300	60632300	-2.111559013694804
chr2	60631400	60632400	-1.5024200883494097
chr2	60631500	60632500	-1.7846351818612642
chr2	60631600	60632600	-1.8033794778124108
chr2	60631700	60632700	-2.674720706574834
chr2	60631800	60632800	-2.576510179386956
chr2	60631900	60632900	-2.142186129141688
chr2	60632000	60633000	-2.586795964974858
chr2	60632100	60633100	-1.6114366329389227
chr2	60632200	60633200	-1.2098506434751193
chr2	60632300	60633300	-1.4746415237121784
chr2	60632400	60633400	-2.0875469136491978
chr2	60632500	60633500	-2.1937578454573745
chr2	60632600	60633600	-2.4405005668309165
chr2	60632700	60633700	-1.5542341335601015
chr2	60632800	60633800	-2.276325195812204
chr2	60632900	60633900	-2.731195985179318
chr2	60633000	60634000	-2.774025459818246
chr2	60633100	60634100	-3.5096873817180767
chr2	60633200	60634200	-4.4762043889151535
chr2	60633300	60634300	-3.7907820499444655
chr2	60633400	60634400	-3.1275473533686986
chr2	60633500	60634500	-3.0764886682418013
chr2	60633600	60634600	-3.177994370651772
chr2	60633700	60634700	-3.816332532952962
chr2	60633800	60634800	-3.508624077559082
chr2	60633900	60634900	-4.540988639967416
chr2	60634000	60635000	-4.357462790217068
chr2	60634100	60635100	-4.6731434462572174
chr2	60634200	60635200	-4.279785623461288
chr2	60634300	60635300	-4.938380447805995
chr2	60634400	60635400	-4.964528908584418
chr2	60634500	60635500	-4.46698813980032
chr2	60634600	60635600	-4.002005606728748
chr2	60634700	60635700	-4.5612000749974095
chr2	60634800	60635800	-4.491084079633826
chr2	60634900	60635900	-3.3293462152422806
chr2	60635000	60636000	-2.9028570248956225
chr2	60635100	60636100	-2.1346073971550736
chr2	60635200	60636200	-2.9819585697301654
chr2	60635300	60636300	-3.4172197277534853
chr2	60635400	60636400	-3.867551773636813
chr2	60635500	60636500	-4.247386878812055
chr2	60635600	60636600	-4.3727932419489095
chr2	60635700	60636700	-3.028434746346838
chr2	60635800	60636800	-2.268231754102445
chr2	60635900	60636900	-2.6766117359965533
chr2	60636000	60637000	-2.57418377719394
chr2	60636100	60637100	-3.1163181943904465
chr2	60636200	60637200	-2.775821196316139
chr2	60636300	60637300	-2.415345028355773
chr2	60636400	60637400	-2.465349538543072
chr2	60636500	60637500	-2.589978816866533
chr2	60636600	60637600	-2.531574653349883
chr2	60636700	60637700	-2.465329818289924
chr2	60636800	60637800	-3.892909615129248
chr2	60636900	60637900	-3.99851093226862
chr2	60637000	60638000	-3.9406982912087316
chr2	60637100	60638100	-4.306838984570824
chr2	60637200	60638200	-3.4706631068410823
chr2	60637300	60638300	-3.6316378149625375
chr2	60637400	60638400	-3.313949520277252
chr2	60637500	60638500	-3.4258165337140216
chr2	60637600	60638600	-3.453027223331336
chr2	60637700	60638700	-4.485441454203179
chr2	60637800	60638800	-3.994200220274223
chr2	60637900	60638900	-3.4041564968913263
chr2	60638000	60639000	-3.5396589055088685
chr2	60638100	60639100	-3.4972406754084755
chr2	60638200	60639200	-4.2497554819518415
chr2	60638300	60639300	-4.256885497843837
chr2	60638400	60639400	-4.04865383475184
chr2	60638500	60639500	-3.7620106904957153
chr2	60638600	60639600	-4.20574119087969
chr2	60638700	60639700	-3.796819001263996
chr2	60638800	60639800	-3.6836793582646417
chr2	60638900	60639900	-3.6531089962789713
chr2	60639000	60640000	-4.497938233555208
chr2	60639100	60640100	-4.146617379720253
chr2	60639200	60640200	-3.5735797221138945
chr2	60639300	60640300	-3.700373375938292
chr2	60639400	60640400	-3.9189550852762807
chr2	60639500	60640500	-3.83307353454392
chr2	60639600	60640600	-3.1418969487011643
chr2	60639700	60640700	-3.923186875485402
chr2	60639800	60640800	-3.3469142151875766
chr2	60639900	60640900	-3.6357035863109775
chr2	60640000	60641000	-2.708047877851764
chr2	60640100	60641100	-2.4046298443356298
chr2	60640200	60641200	-3.0977244822639487
chr2	60640300	60641300	-2.5937113826323284
chr2	60640400	60641400	-2.7710445437349085
chr2	60640500	60641500	-3.1599706098409475
chr2	60640600	60641600	-4.26609138532548
chr2	60640700	60641700	-4.3398763017643365
chr2	60640800	60641800	-4.733482211075981
chr2	60640900	60641900	-4.613538848855733
chr2	60641000	60642000	-4.912857592455105
chr2	60641100	60642100	-5.445289651589391
chr2	60641200	60642200	-5.162648559267162
chr2	60641300	60642300	-5.419318444309171
chr2	60641400	60642400	-5.838200219355698
chr2	60641500	60642500	-5.279273517239592
chr2	60641600	60642600	-4.4914740388787635
chr2	60641700	60642700	-3.6837814139201854
chr2	60641800	60642800	-3.173601274056878
chr2	60641900	60642900	-2.913431960049984
chr2	60642000	60643000	-3.435495556324321
chr2	60642100	60643100	-3.168807339859512
chr2	60642200	60643200	-2.6001446016277536
chr2	60642300	60643300	-2.396060006326512
chr2	60642400	60643400	-1.3139891876263636
chr2	60642500	60643500	-2.0266144818014973
chr2	60642600	60643600	-2.432980554620833
chr2	60642700	60643700	-2.3456520377431804
chr2	60642800	60643800	-2.0696944804726187
chr2	60642900	60643900	-2.2597273399437583
chr2	60643000	60644000	-1.856229475454678
chr2	60643100	60644100	-1.8909619879177235
chr2	60643200	60644200	-1.4947640277024576
chr2	60643300	60644300	-1.927909592872732
chr2	60643400	60644400	-2.5637023647440063
chr2	60643500	60644500	-1.6525021085788327
chr2	60643600	60644600	-2.106598914363752
chr2	60643700	60644700	-2.3444129367481303
chr2	60643800	60644800	-2.8447412834495087
chr2	60643900	60644900	-2.409634608802487
chr2	60644000	60645000	-2.6166095808399925
chr2	60644100	60645100	-2.092692897260219
chr2	60644200	60645200	-1.8560939206751144
chr2	60644300	60645300	-1.4686251581207577
chr2	60644400	60645400	-1.2984244442775907
chr2	60644500	60645500	-1.9539851640356896
chr2	60644600	60645600	-1.166414827053526
chr2	60644700	60645700	-0.6669686349002039
chr2	60644800	60645800	-0.31027704636360115
chr2	60644900	60645900	-0.3648016573640143
chr2	60645000	60646000	0.39181825870792364
chr2	60645100	60646100	-0.2588293176457965
chr2	60645200	60646200	-1.23508556889927
chr2	60645300	60646300	-0.30178057036337386
chr2	60645400	60646400	-0.2735169247021374
chr2	60645500	60646500	-0.11939520873422255
chr2	60645600	60646600	0.05176657000827973
chr2	60645700	60646700	-0.4661514759033922
chr2	60645800	60646800	-0.3599591102245415
chr2	60645900	60646900	-0.9328177697418566
chr2	60646000	60647000	-0.9711088884171118
chr2	60646100	60647100	-0.8712325299485223
chr2	60646200	60647200	-1.12278233350422
chr2	60646300	60647300	-2.6412992658004737
chr2	60646400	60647400	-2.8013989554000887
chr2	60646500	60647500	-2.59784219668238
chr2	60646600	60647600	-3.0193810231505362
chr2	60646700	60647700	-2.7039306055715486
chr2	60646800	60647800	-3.1406911348877884
chr2	60646900	60647900	-2.823423711381445
chr2	60647000	60648000	-3.638257508008058
chr2	60647100	60648100	-3.9478568413084174
chr2	60647200	60648200	-3.7757057181572002
chr2	60647300	60648300	-2.9390488303451265
chr2	60647400	60648400	-3.110984879221032
chr2	60647500	60648500	-3.3238894400387355
chr2	60647600	60648600	-2.506830583003272
chr2	60647700	60648700	-2.715580589394391
chr2	60647800	60648800	-3.7048714264925087
chr2	60647900	60648900	-4.29058192358295
chr2	60648000	60649000	-3.5622154862147126
chr2	60648100	60649100	-2.952353463999588
chr2	60648200	60649200	-2.8323396671127146
chr2	60648300	60649300	-3.5674549977319536
chr2	60648400	60649400	-3.4574183119643003
chr2	60648500	60649500	-3.382763233854892
chr2	60648600	60649600	-4.11425030678337
chr2	60648700	60649700	-4.0873849452403
chr2	60648800	60649800	-2.8886148228273574
chr2	60648900	60649900	-1.3612198265682836
chr2	60649000	60650000	-1.4573926551159089
chr2	60649100	60650100	-1.8119302204183136
chr2	60649200	60650200	-1.6782179296514557
chr2	60649300	60650300	-0.9400611547419228
chr2	60649400	60650400	-1.3919952868321688
chr2	60649500	60650500	-1.3041333226187777
chr2	60649600	60650600	-1.2408855970274868
chr2	60649700	60650700	-1.3147653561719648
chr2	60649800	60650800	-1.2414018612567197
chr2	60649900	60650900	-2.5829919857728987
chr2	60650000	60651000	-3.539028447460044
chr2	60650100	60651100	-3.4482483158706447
chr2	60650200	60651200	-3.8615207134997953
chr2	60650300	60651300	-4.315219320857213
chr2	60650400	60651400	-3.2915760019598244
chr2	60650500	60651500	-3.1502885401346448
chr2	60650600	60651600	-2.8385952752319827
chr2	60650700	60651700	-3.5942661157234514
chr2	60650800	60651800	-3.942664882836335
chr2	60650900	60651900	-3.2465551704646947
chr2	60651000	60652000	-2.953483799038232
chr2	60651100	60652100	-2.4184364337199518
chr2	60651200	60652200	-1.7953264785124377
chr2	60651300	60652300	-0.8908888829530659
chr2	60651400	60652400	-0.7994443058921914
chr2	60651500	60652500	-0.7319294960207146
chr2	60651600	60652600	-1.0683999199700562
chr2	60651700	60652700	0.05593951755253936
chr2	60652800	60653800	-2.3605935089906573
chr2	60652900	60653900	-2.768110435444408
chr2	60653000	60654000	-2.7353809972089604
chr2	60653100	60654100	-3.136069976255192
chr2	60653200	60654200	-2.9273661575019987
chr2	60653300	60654300	-2.244828742728136
chr2	60653400	60654400	-1.4087780248530024
chr2	60653500	60654500	-2.401923233836876
chr2	60653600	60654600	-1.9380346192161628
chr2	60653700	60654700	-1.86366351660782
chr2	60653800	60654800	-1.9593141820468367
chr2	60653900	60654900	-2.1720754778871854
chr2	60654000	60655000	-1.8222914120579334
chr2	60654100	60655100	-1.3968626600487477
chr2	60654200	60655200	-1.0683431437146529
chr2	60654300	60655300	-1.3912794500765813
chr2	60654400	60655400	-1.4404771657809692
chr2	60654500	60655500	-1.6138627363525353
chr2	60654600	60655600	-1.6364021824338884
chr2	60654700	60655700	-1.2649630996149936
chr2	60654800	60655800	-0.8059661001951558
chr2	60654900	60655900	-0.8455851066639015
chr2	60655000	60656000	-0.8324265062338011
chr2	60655100	60656100	-0.4101066802945411
chr2	60655200	60656200	-0.5144561367110604
chr2	60655300	60656300	-0.29227739361022403
chr2	60655400	60656400	-0.6356008325876503
chr2	60655500	60656500	-1.0936991389566857
chr2	60655600	60656600	-0.972338938246199
chr2	60655700	60656700	-0.34016112909533763
chr2	60655800	60656800	-0.5038562656600452
chr2	60655900	60656900	-0.34913456717498004
chr2	60656000	60657000	-0.650982364645666
chr2	60656100	60657100	-1.144126061332707
chr2	60656200	60657200	-1.39647718355248
chr2	60656300	60657300	-1.320699739819325
chr2	60656400	60657400	-1.0199524160847209
chr2	60656500	60657500	0.09261206547483687
chr2	60656600	60657600	0.09758753453573196
chr2	60657700	60658700	-2.7113552411501765
chr2	60657800	60658800	-2.130145266871907
chr2	60657900	60658900	-2.0772753118135068
chr2	60658000	60659000	-2.212073948619635
chr2	60658100	60659100	-2.7595946510450395
chr2	60658200	60659200	-2.609955764035707
chr2	60658300	60659300	-2.758621317326253
chr2	60658400	60659400	-2.059125500883892
chr2	60658500	60659500	-2.162501518443724
chr2	60658600	60659600	-2.4291554992424045
chr2	60658700	60659700	-2.4144150485832485
chr2	60658800	60659800	-2.9215423598786594
chr2	60658900	60659900	-2.7787504035884067
chr2	60659000	60660000	-3.00281004732103
chr2	60659100	60660100	-3.02892900509717
chr2	60659200	60660200	-3.5362298591572787
chr2	60659300	60660300	-3.759550686986677
chr2	60659400	60660400	-4.053217083694717
chr2	60659500	60660500	-4.33891503188045
chr2	60659600	60660600	-3.604856209964227
chr2	60659700	60660700	-3.272102619326674
chr2	60659800	60660800	-3.136528351094742
chr2	60659900	60660900	-3.200879690361934
chr2	60660000	60661000	-2.722302637166853
chr2	60660100	60661100	-2.5584341020767183
chr2	60660200	60661200	-1.9536840802437063
chr2	60660300	60661300	-1.343822399391874
chr2	60660400	60661400	-1.461007525421498
chr2	60660500	60661500	-0.9231929601131559
chr2	60660600	60661600	-0.9456204988750552
chr2	60660700	60661700	-0.7287462449203632
chr2	60661300	60662300	-2.4807552532010098
chr2	60661400	60662400	-2.776231940538237
chr2	60661500	60662500	-2.44293620391926
chr2	60661600	60662600	-2.021391517281632
chr2	60661700	60662700	-1.8705473019441683
chr2	60661800	60662800	-1.5591682922207681
chr2	60661900	60662900	-2.3756861807488523
chr2	60662000	60663000	-2.323802039147023
chr2	60662100	60663100	-1.9998120518321687
chr2	60662200	60663200	-2.8179418990075416
chr2	60662300	60663300	-2.4688174814200297
chr2	60662400	60663400	-2.7122234412696136
chr2	60662500	60663500	-2.967889123019957
chr2	60662600	60663600	-3.0006801821729647
chr2	60662700	60663700	-4.376465459618664
chr2	60662800	60663800	-5.103332082945072
chr2	60662900	60663900	-4.9590005647317925
chr2	60663000	60664000	-5.431342998299883
chr2	60663100	60664100	-5.917370945835552
chr2	60663200	60664200	-4.828918458816197
chr2	60663300	60664300	-5.739431326068231
chr2	60663400	60664400	-5.575254370437333
chr2	60663500	60664500	-5.9798005064426905
chr2	60663600	60664600	-6.194350839127332
chr2	60663700	60664700	-4.947534883517778
chr2	60663800	60664800	-4.866165090421419
chr2	60663900	60664900	-4.312758407415786
chr2	60664000	60665000	-3.4749604198218615
chr2	60664100	60665100	-2.5851045633848777
chr2	60665200	60666200	-2.0201398275443267
chr2	60665300	60666300	-2.2411096679377263
chr2	60665400	60666400	-1.810501449253321
chr2	60665500	60666500	-1.6808960743940426
chr2	60665600	60666600	-1.4353089279931404
chr2	60665700	60666700	-2.1461212907563105
chr2	60665800	60666800	-2.1600289771194423
chr2	60665900	60666900	-1.900785945752686
chr2	60666000	60667000	-2.1950609619311283
chr2	60666100	60667100	-2.6438441730869493
chr2	60666200	60667200	-3.3716675910088836
chr2	60666300	60667300	-3.2659538452076458
chr2	60666400	60667400	-3.903962839739007
chr2	60666500	60667500	-4.045498325659247
chr2	60666600	60667600	-4.371603914595043
chr2	60666700	60667700	-3.6100563078397454
chr2	60668100	60669100	-4.085648167145754
chr2	60668200	60669200	-3.8801395066479154
chr2	60668300	60669300	-3.282028860508119
chr2	60668400	60669400	-2.469971627050172
chr2	60668500	60669500	-2.6446799340023377
chr2	60668600	60669600	-1.9096635874705528
chr2	60668700	60669700	-1.6701064033986044
chr2	60668800	60669800	-1.5813025708246398
chr2	60668900	60669900	-0.9153574126090664
chr2	60670300	60671300	-1.7304334404557469
chr2	60670400	60671400	-2.494606209944377
chr2	60670500	60671500	-2.179543346831001
chr2	60670600	60671600	-2.8832710527119287
chr2	60670700	60671700	-2.877780903787633
chr2	60670800	60671800	-3.1968227327404284
chr2	60670900	60671900	-3.4554735968900587
chr2	60671000	60672000	-3.033924604620502
chr2	60671100	60672100	-2.3326041703058054
chr2	60671200	60672200	-2.133354749940345
chr2	60671300	60672300	-2.5691546613975245
chr2	60671400	60672400	-1.97830280590928
chr2	60671500	60672500	-1.83231290708138
chr2	60671600	60672600	-1.9588137845807925
chr2	60671700	60672700	-2.0216798716011057
chr2	60671800	60672800	-1.6124084325586068
chr2	60671900	60672900	-1.7778921044710083
chr2	60672000	60673000	-2.0187870062304767
chr2	60672100	60673100	-2.658233843439794
chr2	60672200	60673200	-3.0396120327410023
chr2	60673400	60674400	-2.8958498314871566
chr2	60673500	60674500	-2.1411452403570657
chr2	60673600	60674600	-1.0984632356594717
chr2	60673700	60674700	-0.5829836526028523
chr2	60673800	60674800	-0.70892738610815
chr2	60673900	60674900	-0.3954968748137447
chr2	60674000	60675000	-0.6761361885728508
chr2	60674100	60675100	0.29055222663484875
chr2	60674200	60675200	0.3752751256372523
chr2	60674300	60675300	0.2469543263223758
chr2	60674400	60675400	0.3582709840025312
chr2	60674500	60675500	-0.2881482308652649
chr2	60674600	60675600	-0.34543945855437397
chr2	60674700	60675700	-1.3083567138720993
chr2	60674800	60675800	-0.730267319502243
chr2	60674900	60675900	-1.0794211136674117
chr2	60675000	60676000	-1.4850039713646135
chr2	60675100	60676100	-1.3718847360319948
chr2	60675200	60676200	-2.3382822220921544
chr2	60675300	60676300	-3.0984852471101467
chr2	60675400	60676400	-4.06249703004845
chr2	60675500	60676500	-3.635788333822243
chr2	60675600	60676600	-3.688199319058657
chr2	60675700	60676700	-3.686204733373233
chr2	60675800	60676800	-4.079456312815084
chr2	60675900	60676900	-3.279581885026384
chr2	60676000	60677000	-3.5115773572691817
chr2	60676100	60677100	-3.4317241995995937
chr2	60676200	60677200	-3.155933917527454
chr2	60676300	60677300	-2.5832643300104547
chr2	60676400	60677400	-2.1434530600009607
chr2	60676500	60677500	-2.724155332532665
chr2	60676600	60677600	-2.897692319651992
chr2	60676700	60677700	-2.5610762086936267
chr2	60676800	60677800	-3.000501724899928
chr2	60676900	60677900	-2.8111597273638
chr2	60677000	60678000	-2.4736241466501236
chr2	60677100	60678100	-2.65058655533525
chr2	60677200	60678200	-2.6955302220943564
chr2	60677300	60678300	-2.808257203822707
chr2	60677400	60678400	-2.7671983618628486
chr2	60677500	60678500	-2.6161723190754698
chr2	60677600	60678600	-2.6013623083057817
chr2	60677700	60678700	-2.394667742420484
chr2	60677800	60678800	-2.033843267811811
chr2	60677900	60678900	-2.754586741156372
chr2	60678000	60679000	-3.0201900874192447
chr2	60678100	60679100	-2.78638822596902
chr2	60678200	60679200	-2.680191457941412
chr2	60678300	60679300	-2.446526756325815
chr2	60678400	60679400	-2.3768816899999656
chr2	60678500	60679500	-1.9806816126409599
chr2	60678600	60679600	-1.9837373143654573
chr2	60678700	60679700	-2.4509499598125104
chr2	60678800	60679800	-2.764152858446772
chr2	60678900	60679900	-2.5965055427902457
chr2	60679000	60680000	-2.301584871677904
chr2	60679100	60680100	-1.9986847299408603
chr2	60679200	60680200	-1.4731432828125848
chr2	60679300	60680300	-1.7450369512522221
chr2	60679400	60680400	-2.1597782042276172
chr2	60679500	60680500	-2.3557619328053034
chr2	60679600	60680600	-2.5979051896009984
chr2	60679700	60680700	-2.6715225160862794
chr2	60679800	60680800	-2.0527521609892845
chr2	60679900	60680900	-1.4814890769540474
chr2	60681800	60682800	-2.1360290471067374
chr2	60681900	60682900	-2.32765469867824
chr2	60682000	60683000	-2.0747986298211143
chr2	60682100	60683100	-2.8274043597402585
chr2	60682200	60683200	-3.21654749200618
chr2	60682300	60683300	-2.3915565696525163
chr2	60682400	60683400	-1.8581156143750064
chr2	60682500	60683500	-1.3538851189806291
chr2	60682600	60683600	-1.6490984669313429
chr2	60682700	60683700	-1.7803309284100155
chr2	60682800	60683800	-1.4447517007067276
chr2	60682900	60683900	-1.6283500280165086
chr2	60683000	60684000	-2.135679992208958
chr2	60683100	60684100	-1.7581918534445322
chr2	60683200	60684200	-1.7061842660524962
chr2	60683300	60684300	-2.2554271252194407
chr2	60683400	60684400	-2.0253937298159768
chr2	60683700	60684700	-0.18968895682661527
chr2	60683800	60684800	0.0011063869806247468
chr2	60683900	60684900	-0.18105541467401065
chr2	60684000	60685000	0.0600696963301717
chr2	60684100	60685100	-0.3172695009898153
chr2	60684200	60685200	-0.3800127819469529
chr2	60684300	60685300	-0.6045939590593523
chr2	60684400	60685400	-1.0446866246883493
chr2	60684500	60685500	-1.4411486738619834
chr2	60684600	60685600	-2.089202507438518
chr2	60684700	60685700	-2.7235101832561406
chr2	60684800	60685800	-2.7189764988189427
chr2	60686500	60687500	1.469291227391625
chr2	60686600	60687600	1.089859902015786
chr2	60686700	60687700	0.10129681650643464
chr2	60686800	60687800	-0.17212316307245312
chr2	60686900	60687900	-0.7386367527433368
chr2	60687000	60688000	-0.9776056231832546
chr2	60687100	60688100	-0.5301338832095586
chr2	60687200	60688200	-1.3222998831891761
chr2	60687300	60688300	-1.1350492765496596
chr2	60687400	60688400	-1.7333763440817944
chr2	60687500	60688500	-2.7134331458227288
chr2	60687600	60688600	-2.224869007250552
chr2	60687700	60688700	-1.1713471590815059
chr2	60687800	60688800	-1.9135964598615711
chr2	60687900	60688900	-4.506733409502326
chr2	60688000	60689000	-4.163052768513625
chr2	60688100	60689100	-4.771667997099873
chr2	60688200	60689200	-4.1414142430925365
chr2	60688300	60689300	-3.998403017031061
chr2	60688400	60689400	-4.792158119814039
chr2	60688500	60689500	-5.241215466237996
chr2	60688600	60689600	-6.165907319500589
chr2	60688700	60689700	-7.277476877221113
chr2	60688800	60689800	-6.5438780777139165
chr2	60688900	60689900	-4.116985540235603
chr2	60689000	60690000	-4.035233146999022
chr2	60689100	60690100	-4.145278139982213
chr2	60689200	60690200	-4.403171408532859
chr2	60689300	60690300	-4.834291677103869
chr2	60689400	60690400	-3.854514228765828
chr2	60689500	60690500	-2.7831865714709547
chr2	60689600	60690600	-1.7765789978961717
chr2	60689700	60690700	-1.4376819490064856
chr2	60689800	60690800	-1.178441516450645
chr2	60689900	60690900	-0.2943316297030497
chr2	60690000	60691000	-0.4626671915714482
chr2	60690100	60691100	-0.12142147016821593
chr2	60690200	60691200	-0.08201155302371309
chr2	60690300	60691300	0.593960327944615
chr2	60690400	60691400	0.06912105021186947
chr2	60690500	60691500	0.22272384878752385
chr2	60690600	60691600	-0.22299927167502373
chr2	60690700	60691700	-0.5071312157100929
chr2	60690800	60691800	-0.7988207139538454
chr2	60690900	60691900	-1.0277524089372103
chr2	60691000	60692000	-1.0777249573155554
chr2	60691100	60692100	-1.2536861668834938
chr2	60691200	60692200	-1.3442105683565844
chr2	60691300	60692300	-1.9794512536994675
chr2	60691400	60692400	-1.5547986410247836
chr2	60691500	60692500	-1.9759752064314169
chr2	60691600	60692600	-1.56972238480898
chr2	60691700	60692700	-0.7824356106003633
chr2	60691800	60692800	-1.2844879598256451
chr2	60691900	60692900	-1.5714460211644832
chr2	60692000	60693000	-1.5172405364410588
chr2	60692100	60693100	-2.0700204850459376
chr2	60692200	60693200	-1.4841092130166924
chr2	60692300	60693300	-1.2429235683243225
chr2	60692400	60693400	-1.3043630779342723
chr2	60692500	60693500	-1.0678840103098557
chr2	60692600	60693600	-1.1910577603281989
chr2	60692700	60693700	-0.93429113337466
chr2	60692800	60693800	-0.2496668525898033
chr2	60692900	60693900	0.3339760040843698
chr2	60693000	60694000	0.37059600881000376
chr2	60693100	60694100	1.040045200778587
chr2	60693200	60694200	0.3944985570256591
chr2	60693300	60694300	0.3468356187529197
chr2	60693400	60694400	0.1779122602471534
chr2	60693500	60694500	-0.13426452518465562
chr2	60693600	60694600	-0.1655577515081575
chr2	60693700	60694700	-0.5878321391203716
chr2	60693800	60694800	-0.6921311930805314
chr2	60693900	60694900	-0.8135774673235507
chr2	60694000	60695000	-0.9917366710167614
chr2	60694100	60695100	-0.8581974147475708
chr2	60694200	60695200	-1.3620088162395332
chr2	60694300	60695300	-1.1568323924704167
chr2	60694400	60695400	-0.4564327897471495
chr2	60694500	60695500	-0.15906068952343216
chr2	60694600	60695600	-0.2315459171528821
chr2	60694700	60695700	-0.3276716032553493
chr2	60694800	60695800	-0.2414787449050939
chr2	60694900	60695900	-0.13350128234799186
chr2	60695000	60696000	-0.21698008579231082
chr2	60695100	60696100	-1.2779142663955294
chr2	60695200	60696200	-1.1492866958809569
chr2	60695300	60696300	-2.170566262109236
chr2	60695400	60696400	-3.430151527884572
chr2	60695500	60696500	-2.7787659712169974
chr2	60695600	60696600	-2.082671649031222
chr2	60695700	60696700	-2.9654401386723643
chr2	60695800	60696800	-3.1561671838795102
chr2	60695900	60696900	-3.478840925967301
chr2	60696000	60697000	-3.2618436184126556
chr2	60696100	60697100	-2.380119561043855
chr2	60696200	60697200	-1.3594204666482896
chr2	60697200	60698200	-0.9556101439920668
chr2	60697300	60698300	-1.250553097482874
chr2	60697400	60698400	-2.030235626114166
chr2	60697500	60698500	-2.7391805351812746
chr2	60697600	60698600	-2.2413095080257293
chr2	60697700	60698700	-2.245275335200584
chr2	60697800	60698800	-2.440329070044473
chr2	60697900	60698900	-2.5429110412668576
chr2	60698000	60699000	-2.48652905909348
chr2	60698100	60699100	-2.3057177642593043
chr2	60698200	60699200	-2.006604634125429
chr2	60699300	60700300	-2.3044090993036703
chr2	60699400	60700400	-2.3637998170195638
chr2	60699500	60700500	-2.36624939460969
chr2	60699600	60700600	-1.9086344141360605
chr2	60699700	60700700	-2.347245609308565
chr2	60699800	60700800	-1.6397641507033496
chr2	60699900	60700900	-1.4433142140726631
chr2	60700000	60701000	-1.273056913754766
chr2	60700100	60701100	-1.6936796939285423
chr2	60700200	60701200	-1.3352465704727203
chr2	60700300	60701300	-1.22334782335817
chr2	60700400	60701400	-1.3593168710898054
chr2	60700500	60701500	-1.0626411434254586
chr2	60700600	60701600	-0.6860178865265892
chr2	60702400	60703400	-0.4299702450470875
chr2	60702500	60703500	-0.7984247329661527
chr2	60702600	60703600	-0.5789275468780116
chr2	60702700	60703700	-0.25038780341810896
chr2	60702800	60703800	-0.2986095350520377
chr2	60702900	60703900	-0.15482905072544076
chr2	60703000	60704000	0.04088283465667006
chr2	60703100	60704100	0.12803418965307448
chr2	60703200	60704200	0.0004115801122660973
chr2	60703300	60704300	-0.7023111114933303
chr2	60703400	60704400	-1.0109887797253592
chr2	60703500	60704500	-0.8619980528078057
chr2	60703600	60704600	-0.9678512949980456
chr2	60703700	60704700	-1.3089563386914256
chr2	60703800	60704800	-1.1859837099063024
chr2	60703900	60704900	-1.7871944101836834
chr2	60704000	60705000	-1.913872179877797
chr2	60704100	60705100	-2.185609131886745
chr2	60704200	60705200	-1.7233932664614302
chr2	60704300	60705300	-2.0534825548032227
chr2	60704400	60705400	-2.007886128580362
chr2	60704500	60705500	-1.7670184947427106
chr2	60704600	60705600	-2.116238420146847
chr2	60704700	60705700	-1.8149964747526988
chr2	60704800	60705800	-2.1861798761069764
chr2	60704900	60705900	-1.5225011768848091
chr2	60705000	60706000	-1.9287711892117154
chr2	60705100	60706100	-1.4176995784919515
chr2	60705200	60706200	-1.2249791976994429
chr2	60705300	60706300	-0.8021988472071248
chr2	60705400	60706400	-0.8515527081998954
chr2	60705500	60706500	-1.0123432886063937
chr2	60705600	60706600	-0.8708391033023468
chr2	60705700	60706700	-1.2089406470688593
chr2	60705800	60706800	-0.751589492195169
chr2	60705900	60706900	-1.203687295118671
chr2	60706000	60707000	-0.8106294126552551
chr2	60706100	60707100	-0.5166298522573536
chr2	60706200	60707200	-0.404886424417968
chr2	60706300	60707300	0.5248040745024457
chr2	60706400	60707400	0.5214087288240591
chr2	60706500	60707500	0.4721421902203449
chr2	60706600	60707600	0.3535090793445181
chr2	60706700	60707700	0.3832014778880107
chr2	60706800	60707800	0.06251627710354175
chr2	60706900	60707900	0.028522738528058544
chr2	60707000	60708000	-0.2744671892298432
chr2	60707100	60708100	-0.12981274815792276
chr2	60707200	60708200	-0.7223005707728175
chr2	60707300	60708300	-1.5535848624094826
chr2	60707400	60708400	-2.191463836749855
chr2	60707500	60708500	-2.7949329750031167
chr2	60707600	60708600	-2.024508011622149
chr2	60707700	60708700	-1.8160793371872843
chr2	60708800	60709800	-0.8211817029399319
chr2	60708900	60709900	-1.692896560102739
chr2	60709000	60710000	-1.1004535890306275
chr2	60709100	60710100	-1.7240512528214205
chr2	60709200	60710200	-1.1960045772625008
chr2	60709300	60710300	-0.7034006434623646
chr2	60709400	60710400	-0.7854128929060628
chr2	60709500	60710500	-0.7672442062640176
chr2	60709600	60710600	-1.0291514060877054
chr2	60709700	60710700	-1.1338547046826697
chr2	60709800	60710800	-1.1486235804763736
chr2	60709900	60710900	-0.5428105942879471
chr2	60710000	60711000	-0.43863352051430304
chr2	60710100	60711100	-0.4763044856144986
chr2	60710200	60711200	-1.1751154000096695
chr2	60710300	60711300	-1.607701528455237
chr2	60710400	60711400	-1.188203295401172
chr2	60710500	60711500	-1.0796818641415649
chr2	60710600	60711600	-0.35736236204135285
chr2	60710700	60711700	-0.4714089841806388
chr2	60710800	60711800	-0.14105296850314114
chr2	60710900	60711900	-0.6081902119383765
chr2	60711000	60712000	-1.8989490056530673
chr2	60711100	60712100	-2.65070681265006
chr2	60711200	60712200	-2.0596774570679264
chr2	60712600	60713600	1.5976899456280431
chr2	60712700	60713700	0.5723230878680255
chr2	60712800	60713800	0.33877538263290824
chr2	60712900	60713900	0.3205406753957281
chr2	60713000	60714000	0.04518687463793186
chr2	60713100	60714100	-0.7641809013952829
chr2	60713200	60714200	-0.960866980907086
chr2	60713300	60714300	-1.2823931204497667
chr2	60713400	60714400	-1.8704395290725744
chr2	60713500	60714500	-2.252650280604827
chr2	60713600	60714600	-2.7030928569057453
chr2	60714700	60715700	1.2623471857385398
chr2	60714800	60715800	0.24795094723371025
chr2	60714900	60715900	-0.2511758936213685
chr2	60715000	60716000	-0.18011216847310088
chr2	60715100	60716100	-0.6184094055682434
chr2	60715200	60716200	-1.2148611483766911
chr2	60715300	60716300	-1.0241350148915738
chr2	60715400	60716400	-0.7301806264618019
chr2	60715500	60716500	-0.7175891067103669
chr2	60715600	60716600	-1.4329660852895827
chr2	60715700	60716700	-1.8986609182014584
chr2	60715800	60716800	-1.5808238229778482
chr2	60715900	60716900	-1.2998034309906663
chr2	60716000	60717000	-1.7126964551071693
chr2	60716100	60717100	-1.1049448089394642
chr2	60716200	60717200	-0.33212598817135885
chr2	60716300	60717300	-0.55448649285538
chr2	60716400	60717400	-0.8922900924949214
chr2	60716500	60717500	-1.6726438911899515
chr2	60716600	60717600	-1.6297028771699569
chr2	60716700	60717700	-1.7708360190815575
chr2	60716800	60717800	-2.0159976416483034
chr2	60716900	60717900	-2.680318518761213
chr2	60717000	60718000	-3.1345450199997376
chr2	60717100	60718100	-3.772869178606565
chr2	60717200	60718200	-4.052296828191244
chr2	60717300	60718300	-3.8590496443230142
chr2	60717400	60718400	-4.34150401973728
chr2	60717500	60718500	-3.9642029778396153
chr2	60717600	60718600	-3.562195302273507
chr2	60717700	60718700	-3.616114394437578
chr2	60717800	60718800	-3.0675746455151915
chr2	60717900	60718900	-2.7883668881935586
chr2	60718000	60719000	-2.353873153372941
chr2	60718100	60719100	-1.9156637189369905
chr2	60718200	60719200	-1.7161860224398702
chr2	60718300	60719300	-2.0474786654325348
chr2	60718400	60719400	-1.874660260356956
chr2	60718500	60719500	-1.9825007910876464
chr2	60718600	60719600	-2.636500950528183
chr2	60718700	60719700	-2.033259047345734
chr2	60718800	60719800	-2.257580967706297
chr2	60718900	60719900	-2.108499695520734
chr2	60719000	60720000	-2.2456924542673455
chr2	60719100	60720100	-1.6495226836083985
chr2	60719200	60720200	-1.6418184783890633
chr2	60719300	60720300	-1.2636570537547025
chr2	60719400	60720400	-0.8987033813663647
chr2	60719500	60720500	-0.25440820852488816
chr2	60719600	60720600	0.6569172640006574
chr2	60720000	60721000	0.26466380227515934
chr2	60720100	60721100	-0.6583462827292013
chr2	60720200	60721200	-0.69038941178647
chr2	60720300	60721300	-0.9301726633754828
chr2	60720400	60721400	-1.353423942419978
chr2	60720700	60721700	-3.2565046815076832
chr2	60720800	60721800	-3.3024446775985323
chr2	60720900	60721900	-3.215799092234952
chr2	60721500	60722500	-0.9896836194968459
chr2	60721600	60722600	-0.6312557877437606
chr2	60721700	60722700	-0.4729422180838317
chr2	60721800	60722800	-1.0075536711613964
chr2	60721900	60722900	-0.993433854137022
chr2	60722000	60723000	-0.913687182520912
chr2	60722100	60723100	-1.2692998136191622
chr2	60722200	60723200	-1.5994626090278976
chr2	60722300	60723300	-1.9397112985375118
chr2	60723200	60724200	-2.8218974251659934
chr2	60723300	60724300	-3.368189636058512
chr2	60723400	60724400	-3.7963526663177607
chr2	60723500	60724500	-3.6289193165706783
chr2	60723600	60724600	-3.746833971445703
chr2	60723700	60724700	-2.6693783963906124
chr2	60723800	60724800	-2.705202335136823
chr2	60723900	60724900	-2.2384258154328034
chr2	60724000	60725000	-2.0018962643213847
chr2	60724100	60725100	-1.7337594166787706
chr2	60724200	60725200	-1.815959393232886
chr2	60724300	60725300	-0.7181286393663782
chr2	60724400	60725400	-0.2974272550095459
chr2	60724900	60725900	-1.1807362949383198
chr2	60725000	60726000	-1.54595428475755
chr2	60725100	60726100	-1.369952922057779
chr2	60725200	60726200	-1.6690886675271823
chr2	60725300	60726300	-1.7994941118989474
chr2	60726900	60727900	-2.4596766581663885
chr2	60727000	60728000	-2.340576924485631
chr2	60727100	60728100	-2.3383688323443974
chr2	60727200	60728200	-1.913192617457824
chr2	60727300	60728300	-1.2595213959975176
chr2	60727400	60728400	-0.906142306517847
chr2	60727500	60728500	-1.0661220602336454
chr2	60727600	60728600	-1.2668752675020925
chr2	60727700	60728700	-0.9027036195460859
chr2	60727800	60728800	-1.055012378855333
chr2	60727900	60728900	-1.2921031786906698
chr2	60728000	60729000	-1.4271768277401482
chr2	60728100	60729100	-1.2635087583652882
chr2	60728200	60729200	-1.3229210311240591
chr2	60728300	60729300	-1.9700575853347235
chr2	60728400	60729400	-1.8889129050582985
chr2	60728500	60729500	-2.415855932056571
chr2	60728600	60729600	-2.7115724841249045
chr2	60728700	60729700	-3.916741502016119
chr2	60728800	60729800	-4.657921400188443
chr2	60728900	60729900	-4.668118346633464
chr2	60729000	60730000	-4.317419342658951
chr2	60729100	60730100	-4.762566282998593
chr2	60729200	60730200	-4.322719164326044
chr2	60729300	60730300	-3.9372762877127285
chr2	60729400	60730400	-4.314963626797959
chr2	60729500	60730500	-3.6948946704863572
chr2	60729600	60730600	-3.2981547888802707
chr2	60729700	60730700	-2.9002815171924925
chr2	60729800	60730800	-2.3656403323635566
chr2	60729900	60730900	-1.370652598673228
chr2	60730000	60731000	-1.4712798451063147
chr2	60730100	60731100	-0.7666601969976946
chr2	60730200	60731200	-1.5169633473297828
chr2	60730300	60731300	-1.6934310343855783
chr2	60730400	60731400	-1.7761808116180948
chr2	60730500	60731500	-1.719253300296823
chr2	60730600	60731600	-2.282914817806032
chr2	60730700	60731700	-2.7789508501027416
chr2	60730800	60731800	-3.0042127889229286
chr2	60730900	60731900	-3.1787355336833567
chr2	60731000	60732000	-3.540492098153886
chr2	60731100	60732100	-3.394766199354766
chr2	60731200	60732200	-3.1979043243594694
chr2	60731300	60732300	-2.8038923346975344
chr2	60731400	60732400	-2.2354298763430283
chr2	60731500	60732500	-2.24844543305738
chr2	60731600	60732600	-1.9842389116239807
chr2	60731700	60732700	-1.394260922740147
chr2	60731800	60732800	-1.1751075819679808
chr2	60731900	60732900	-1.2824559482839084
chr2	60732000	60733000	-1.6171274154606392
chr2	60732100	60733100	-1.5210919092105994
chr2	60732200	60733200	-1.3276876750321722
chr2	60732300	60733300	-1.8260221997086483
chr2	60732400	60733400	-1.6442259532194272
chr2	60732500	60733500	-1.6591267464944035
chr2	60734000	60735000	-2.44712838463835
chr2	60734100	60735100	-2.0342539409570453
chr2	60734200	60735200	-2.5968347028669
chr2	60734300	60735300	-2.808371046846308
chr2	60734400	60735400	-3.038417213119829
chr2	60734500	60735500	-3.075033004314503
chr2	60734600	60735600	-1.9785109391553688
chr2	60734700	60735700	-2.786622780423736
chr2	60734800	60735800	-1.9121712975188123
chr2	60734900	60735900	-1.9130678973397608
chr2	60735000	60736000	-1.8338633463470833
chr2	60735100	60736100	-2.7699184697917247
chr2	60735200	60736200	-2.428048755234677
chr2	60735300	60736300	-2.042127112517741
chr2	60735400	60736400	-2.115621223247601
chr2	60735500	60736500	-1.803723002675555
chr2	60735600	60736600	-1.8798201305515387
chr2	60735700	60736700	-1.1045781961060546
chr2	60735800	60736800	-1.6984984286241105
chr2	60735900	60736900	-1.6375845353816048
chr2	60737900	60738900	-1.2235919690626893
chr2	60738000	60739000	-0.8472054438119101
chr2	60738100	60739100	-1.0574980249112649
chr2	60738200	60739200	-1.0319121874646442
chr2	60738300	60739300	-1.0294192578719426
chr2	60738400	60739400	-1.2938454485251631
chr2	60738500	60739500	-1.0146038136415776
chr2	60738600	60739600	-0.4246904602393952
chr2	60738700	60739700	-1.4663190364836385
chr2	60738800	60739800	-1.5542892364916951
chr2	60738900	60739900	-1.9847879080141653
chr2	60739000	60740000	-2.9516084596597607
chr2	60739100	60740100	-2.517188379230918
chr2	60739200	60740200	-2.9240595087630186
chr2	60739300	60740300	-3.3598938628634385
chr2	60739400	60740400	-3.102627848877783
chr2	60739500	60740500	-3.046178521505221
chr2	60739600	60740600	-3.2740774732539664
chr2	60739700	60740700	-2.8554807774228905
chr2	60739800	60740800	-3.0093294268286264
chr2	60739900	60740900	-1.9811470846145516
chr2	60740000	60741000	-2.1065889544210563
chr2	60741100	60742100	-0.31408755448296777
chr2	60741200	60742200	-0.6219973342742303
chr2	60741300	60742300	-1.2062265492240516
chr2	60741400	60742400	-1.1440116828288494
chr2	60741500	60742500	-0.600389243801587
chr2	60741600	60742600	-1.3076247211504255
chr2	60741700	60742700	-2.1096000495528897
chr2	60741800	60742800	-1.894730254808412
chr2	60741900	60742900	-1.5102797653659517
chr2	60742000	60743000	-1.1422336188664175
chr2	60742100	60743100	-1.55931460927447
chr2	60742200	60743200	-1.4669028011507568
chr2	60742300	60743300	-1.2692822537555009
chr2	60742400	60743400	-0.8964866494303999
chr2	60742500	60743500	-1.1647591361796894
chr2	60743300	60744300	-1.7736069123389542
chr2	60743400	60744400	-1.8046714409329945
chr2	60743500	60744500	-1.9913391818641888
chr2	60743600	60744600	-1.7994520498805582
chr2	60743700	60744700	-2.272637596829456
chr2	60743800	60744800	-2.1576536289194936
chr2	60743900	60744900	-2.782465366128497
chr2	60744000	60745000	-3.3362051690432377
chr2	60744100	60745100	-2.5355188578535546
chr2	60744200	60745200	-2.4622017348217047
chr2	60744300	60745300	-3.202746061999004
chr2	60744400	60745400	-3.0526393182949305
chr2	60744500	60745500	-2.986186768518216
chr2	60744600	60745600	-2.94128326795345
chr2	60744700	60745700	-3.0088451204340694
chr2	60744800	60745800	-3.0344156106909588
chr2	60744900	60745900	-2.61589850333365
chr2	60745000	60746000	-1.8729401161265373
chr2	60745100	60746100	-2.032083616680984
chr2	60745200	60746200	-1.7644352688558578
chr2	60745300	60746300	-0.5209559557517788
chr2	60745400	60746400	-0.1693740992041532
chr2	60745500	60746500	0.2328591997328606
chr2	60745600	60746600	0.33462575061446115
chr2	60745700	60746700	0.9115708086684928
chr2	60745800	60746800	1.1196212723754353
chr2	60745900	60746900	1.0816479854308103
chr2	60746000	60747000	0.5888558633520741
chr2	60746100	60747100	0.5683432632452989
chr2	60746200	60747200	0.2767141924980625
chr2	60746300	60747300	-0.3789203121336409
chr2	60746400	60747400	-0.9999056122776891
chr2	60746500	60747500	-1.013983781862522
chr2	60746600	60747600	-0.8114400974169559
chr2	60746700	60747700	-0.7958046236374932
chr2	60746800	60747800	-1.0325632988660425
chr2	60746900	60747900	-1.1335252554872806
chr2	60747000	60748000	-0.9694742901267653
chr2	60747100	60748100	-1.6294551447647485
chr2	60747200	60748200	-1.8506932344890727
chr2	60747300	60748300	-1.6819366596307197
chr2	60747400	60748400	-1.7106346433733888
chr2	60747500	60748500	-1.8320704875000653
chr2	60747600	60748600	-1.8657610630796049
chr2	60747700	60748700	-1.838937859401217
chr2	60747800	60748800	-1.7633195112507898
chr2	60747900	60748900	-1.642953368571486
chr2	60748000	60749000	-1.7085250585561023
chr2	60748100	60749100	-0.716772960537999
chr2	60748200	60749200	-0.00046967256183324814
chr2	60748300	60749300	-0.4223041447734364
chr2	60748400	60749400	-0.688021988724661
chr2	60748500	60749500	-1.0584089640416774
chr2	60748600	60749600	-1.3755276364253992
chr2	60748700	60749700	-1.3740041699035148
chr2	60748800	60749800	-1.2808880175654629
chr2	60748900	60749900	-1.6316844915729218
chr2	60749000	60750000	-1.5537602130560264
chr2	60749100	60750100	-1.7823562131444868
chr2	60749200	60750200	-2.464020802139816
chr2	60749300	60750300	-1.8089396342648592
chr2	60749400	60750400	-1.895348796170576
chr2	60749500	60750500	-1.8078153072760008
chr2	60749600	60750600	-1.822198418823652
chr2	60749700	60750700	-1.814765301171848
chr2	60749800	60750800	-2.418127663407188
chr2	60749900	60750900	-2.04307858123497
chr2	60750000	60751000	-2.420767862101472
chr2	60750100	60751100	-2.6493012255032062
chr2	60750200	60751200	-1.9391384293626823
chr2	60750300	60751300	-2.857557284502109
chr2	60750400	60751400	-2.0746864238293883
chr2	60750500	60751500	-3.032617389465704
chr2	60751500	60752500	-2.4595722839084706
chr2	60751600	60752600	-2.5320159343910675
chr2	60751700	60752700	-2.734311210188734
chr2	60751800	60752800	-2.6605380482743133
chr2	60751900	60752900	-2.413411305618788
chr2	60752000	60753000	-2.232600214756122
chr2	60752100	60753100	-1.1077918222102192
chr2	60752200	60753200	-0.5773383800812396
chr2	60752300	60753300	-0.553449921050782
chr2	60752400	60753400	-0.17340687272423966
chr2	60752500	60753500	-0.8688333606426033
chr2	60752600	60753600	-0.9729714745440255
chr2	60752700	60753700	-1.3021728189375377
chr2	60752900	60753900	-2.144107023909288
chr2	60753000	60754000	-2.523859289875219
chr2	60753100	60754100	-3.1323571934692933
chr2	60753200	60754200	-3.4646923246999264
chr2	60753300	60754300	-3.2414860708076407
chr2	60753400	60754400	-2.3965515048273187
chr2	60753500	60754500	-1.971813315581718
chr2	60753600	60754600	-2.0537822345120675
chr2	60753700	60754700	-1.1396031614437234
chr2	60753800	60754800	-1.0722915363873002
chr2	60753900	60754900	-0.9017210305436284
chr2	60754000	60755000	-0.6688357730925806
chr2	60754100	60755100	-0.7759873077987117
chr2	60754200	60755200	-0.5833380350261994
chr2	60754300	60755300	-0.4063273503669453
chr2	60754400	60755400	-1.1490358506855192
chr2	60754500	60755500	-0.9989695503686576
chr2	60754600	60755600	-0.7897226345183671
chr2	60754700	60755700	-1.3179333502039268
chr2	60754800	60755800	-1.1634581618917013
chr2	60754900	60755900	-0.9797705143641718
chr2	60755000	60756000	-1.329852467247662
chr2	60755100	60756100	-0.6695716067881364
chr2	60755200	60756200	-1.1816342751356277
chr2	60755300	60756300	-1.8444463234725768
chr2	60755400	60756400	-2.342846000760244
chr2	60755500	60756500	-1.3062505051674171
chr2	60755600	60756600	-0.4778562374391526
chr2	60755700	60756700	0.2517842696189459
chr2	60755800	60756800	0.5778904514188808
chr2	60755900	60756900	0.08476305763541167
chr2	60756000	60757000	0.15157959010631053
chr2	60756100	60757100	-0.4308378007548558
chr2	60756200	60757200	-0.9855524456366151
chr2	60756300	60757300	-0.5259803747806122
chr2	60756400	60757400	-0.01190381597097917
chr2	60756500	60757500	-0.7590571564950465
chr2	60756600	60757600	-0.9962442280089954
chr2	60756700	60757700	-1.5644963064173347
chr2	60756800	60757800	-1.942102439753012
chr2	60756900	60757900	-1.1045556978424025
chr2	60757000	60758000	-0.682469296042385
chr2	60757100	60758100	-0.8360509595048736
chr2	60757200	60758200	-1.2020453595448721
chr2	60757300	60758300	-2.0861406172277315
chr2	60758500	60759500	-2.620202121985431
chr2	60758600	60759600	-2.4935009899627723
chr2	60758700	60759700	-1.4586821743824585
chr2	60758800	60759800	-1.6104837750914218
chr2	60758900	60759900	-1.30683666545482
chr2	60759000	60760000	-1.3987218764701397
chr2	60759100	60760100	-1.6321560116604583
chr2	60759200	60760200	-1.7594305020254244
chr2	60759300	60760300	-0.8624840080711134
chr2	60759400	60760400	-0.03334445343695845
chr2	60759500	60760500	0.8579892763853633
chr2	60759600	60760600	0.8120904832082029
chr2	60759700	60760700	0.6376428311043031
chr2	60759800	60760800	0.5222353233753584
chr2	60759900	60760900	0.28504614484487656
chr2	60760000	60761000	0.8341996939331373
chr2	60760100	60761100	0.9173388234742682
chr2	60760200	60761200	0.8555720582131312
chr2	60760300	60761300	0.5527562650558852
chr2	60760400	60761400	0.3941147096457833
chr2	60760500	60761500	1.0972192700111725
chr2	60760600	60761600	1.2436216082905138
chr2	60760700	60761700	0.6919887916026367
chr2	60760800	60761800	1.6744278511515427
chr2	60760900	60761900	2.0309174578447338
chr2	60761000	60762000	1.2174176969980839
chr2	60761100	60762100	1.5560960141626046
chr2	60761200	60762200	1.3896049808922382
chr2	60761300	60762300	0.6671795530509486
chr2	60761400	60762400	0.18981243822362545
chr2	60761500	60762500	-0.17312991322237356
chr2	60761600	60762600	-0.7081526352191766
chr2	60761700	60762700	-0.2569517028941885
chr2	60761800	60762800	-1.0625210369089095
chr2	60761900	60762900	-1.0958038899347085
chr2	60762000	60763000	-0.5041761690692381
chr2	60763100	60764100	-2.057320235262853
chr2	60763200	60764200	-1.995165185946564
chr2	60763300	60764300	-1.8745018096580028
chr2	60763400	60764400	-2.27930399450179
chr2	60763500	60764500	-1.3904163154622935
chr2	60763600	60764600	-1.025175818332878
chr2	60763700	60764700	-1.0592757380269129
chr2	60763800	60764800	-0.6671972409704013
chr2	60763900	60764900	-1.0180717035070088
chr2	60764000	60765000	-0.7004271983148443
chr2	60764100	60765100	-1.0024674673675271
chr2	60764200	60765200	-0.9647920346011704
chr2	60764300	60765300	-0.8951677668897756
chr2	60765400	60766400	-1.6868163479055533
chr2	60765500	60766500	-2.2177312250263888
chr2	60765600	60766600	-1.9826363853851228
chr2	60765700	60766700	-2.1140575245002373
chr2	60765800	60766800	-2.427955161975444
chr2	60765900	60766900	-2.8580836351946943
chr2	60766000	60767000	-2.5034967488869078
chr2	60766100	60767100	-2.263711231478251
chr2	60766200	60767200	-2.909831287561424
chr2	60766300	60767300	-2.1509574367797293
chr2	60766400	60767400	-2.168331569474646
chr2	60766500	60767500	-1.6736206706716656
chr2	60766600	60767600	-2.080824109015851
chr2	60766700	60767700	-1.3406739244340915
chr2	60766800	60767800	-1.3812764564566962
chr2	60766900	60767900	-0.652195016229573
chr2	60767000	60768000	-0.7344985909348081
chr2	60767100	60768100	-0.845674466958147
chr2	60767200	60768200	-1.1175412291039497
chr2	60767300	60768300	-1.06863903862874
chr2	60767400	60768400	-0.8600512873992524
chr2	60767500	60768500	-0.7490588055190459
chr2	60767600	60768600	0.37704645079158655
chr2	60767700	60768700	-0.6187505910298102
chr2	60767800	60768800	0.178480528324168
chr2	60767900	60768900	0.6209007152342665
chr2	60768000	60769000	-0.05370650238632534
chr2	60768100	60769100	0.044735008975440665
chr2	60768200	60769200	0.6377530369155792
chr2	60768300	60769300	0.4909268023634992
chr2	60768400	60769400	0.5750369232781986
chr2	60768500	60769500	0.5731679840731162
chr2	60768600	60769600	0.1780251524681446
chr2	60768700	60769700	0.9303799720488722
chr2	60768800	60769800	0.1982335114488196
chr2	60768900	60769900	-0.2550844064717915
chr2	60769000	60770000	0.15900422835599748
chr2	60769100	60770100	-0.07490642749386849
chr2	60769200	60770200	-0.015588548806292984
chr2	60770000	60771000	0.8704063383512189
chr2	60770100	60771100	0.6653165158435658
chr2	60770200	60771200	0.3753485293886726
chr2	60770300	60771300	0.057055478309147686
chr2	60770400	60771400	0.08374524989350532
chr2	60770500	60771500	-0.19748001712935645
chr2	60770600	60771600	0.4784815563371883
chr2	60770700	60771700	1.5698967515543567
chr2	60770800	60771800	1.5520942377410616
chr2	60770900	60771900	1.4167237569240096
chr2	60771000	60772000	0.9206305366148656
chr2	60771100	60772100	0.7521838158883499
chr2	60771200	60772200	1.0553233722146034
chr2	60771300	60772300	0.9703172842244256
chr2	60771400	60772400	0.8694760108782145
chr2	60772300	60773300	0.5973901420751013
chr2	60772400	60773400	0.43711158306569
chr2	60772500	60773500	-0.2442009289083384
chr2	60772600	60773600	0.16833725707616706
chr2	60772700	60773700	-0.4453212148683151
chr2	60772800	60773800	-0.5939663534546092
chr2	60772900	60773900	-1.1139287357969152
chr2	60773000	60774000	-1.8977364271962927
chr2	60773100	60774100	-2.6351960739728764
chr2	60773200	60774200	-1.2660109910974318
chr2	60773300	60774300	-1.4972401922088372
chr2	60773700	60774700	-1.0151986141935156
chr2	60773800	60774800	-0.4597374786288916
chr2	60773900	60774900	-0.5057607358818434
chr2	60774000	60775000	-0.03327005200105015
chr2	60774100	60775100	0.2752275273749961
chr2	60774200	60775200	-0.09609501387799878
chr2	60774300	60775300	0.1544720798307414
chr2	60774400	60775400	0.02514806712074396
chr2	60774500	60775500	0.05819753490826327
chr2	60774600	60775600	1.0620779831559666
chr2	60774700	60775700	1.6379832397251268
chr2	60774800	60775800	1.7357073718716232
chr2	60774900	60775900	1.9497467226853082
chr2	60775000	60776000	1.9518689311306536
chr2	60775100	60776100	1.875214056026686
chr2	60775200	60776200	1.3171271332434915
chr2	60775300	60776300	0.2757928515190664
chr2	60775400	60776400	0.2377464660455974
chr2	60776500	60777500	-1.4888653251986799
chr2	60776600	60777600	-1.9006017485946287
chr2	60776700	60777700	-2.6197554532811385
chr2	60776800	60777800	-2.600083999025544
chr2	60776900	60777900	-2.0073917757984017
chr2	60777000	60778000	-1.6997706882013492
chr2	60777100	60778100	-0.8563439755293556
chr2	60777200	60778200	-1.0080877138047788
chr2	60777300	60778300	-1.0728888992381365
chr2	60777400	60778400	-0.6688514619679178
chr2	60777500	60778500	-0.22202997788724865
chr2	60777600	60778600	0.2718234792760364
chr2	60777700	60778700	1.0643354529239228
chr2	60777800	60778800	1.1669326498330066
chr2	60777900	60778900	0.8714316087898911
chr2	60778000	60779000	0.4347957410343392
chr2	60778100	60779100	0.11693043654373834
chr2	60778200	60779200	-0.2815104891904319
chr2	60778300	60779300	0.5350283665916232
chr2	60778400	60779400	0.16447087783649122
chr2	60778500	60779500	-0.3732078689419789
chr2	60778600	60779600	-0.8292344201314621
chr2	60778700	60779700	0.2543143604881314
chr2	60778800	60779800	0.8733127451699846
chr2	60778900	60779900	0.567991194938234
chr2	60779000	60780000	0.7684038266490412
chr2	60779100	60780100	0.3822019738180428
chr2	60779200	60780200	0.89559755321822
chr2	60779300	60780300	0.7050621236603829
chr2	60779400	60780400	0.4070703272655162
chr2	60779500	60780500	0.8155172828994075
chr2	60779600	60780600	1.0362302012292393
chr2	60779700	60780700	-0.1292684423298278
chr2	60779800	60780800	-1.0112757953632099
chr2	60779900	60780900	-0.7901789108527372
chr2	60780000	60781000	-0.6047195292024296
chr2	60780100	60781100	0.14359532773178352
chr2	60780200	60781200	0.2697674863401251
chr2	60780300	60781300	0.1629968109167078
chr2	60780400	60781400	0.015350069734854947
chr2	60780500	60781500	0.3311356857375467
chr2	60780600	60781600	0.053557516312415177
chr2	60780700	60781700	-0.4245398730673117
chr2	60780800	60781800	-0.4056585065656139
chr2	60780900	60781900	-0.27681319379679536
chr2	60781000	60782000	0.2750378012860168
chr2	60781100	60782100	-0.13508148273804596
chr2	60781200	60782200	-0.6478508562799657
chr2	60781300	60782300	-0.4122009825509576
chr2	60781400	60782400	0.008938381887501535
chr2	60781500	60782500	0.10565384369505222
chr2	60781600	60782600	0.7272902792984908
chr2	60783600	60784600	-0.8674738523439217
chr2	60783700	60784700	-1.2316562035799712
chr2	60783800	60784800	-1.4849688399958243
chr2	60783900	60784900	-1.697433454805492
chr2	60784000	60785000	-1.3023849392434186
chr2	60784100	60785100	-1.4439155116919833
chr2	60784200	60785200	-1.3287472423651934
chr2	60784300	60785300	-1.3665424449769454
chr2	60784400	60785400	-2.1308357105281184
chr2	60784500	60785500	-1.42820949480865
chr2	60784600	60785600	-1.0421689872560478
chr2	60784700	60785700	-0.2516545744603837
chr2	60784800	60785800	0.12463594994491888
chr2	60784900	60785900	0.4775888320304741
chr2	60785000	60786000	-0.02724773292723492
chr2	60785100	60786100	-0.3285899817478337
chr2	60785200	60786200	-0.8492882378922499
chr2	60785300	60786300	-1.297753683615776
chr2	60785400	60786400	-0.8921206136935748
chr2	60785500	60786500	-1.3241311615370224
chr2	60785600	60786600	-1.5391287711811084
chr2	60785700	60786700	-1.5011193592971743
chr2	60785800	60786800	-1.5946837974474641
chr2	60785900	60786900	-1.1907559277529929
chr2	60786000	60787000	0.018262445499085223
chr2	60786100	60787100	0.6576608866461686
chr2	60786200	60787200	1.2576345103131252
chr2	60786300	60787300	1.4091140351142155
chr2	60786400	60787400	0.8559761802858128
chr2	60786500	60787500	1.1561717277917134
chr2	60786600	60787600	1.3333125838996307
chr2	60786700	60787700	1.3242463516191123
chr2	60786800	60787800	1.0772868178534545
chr2	60786900	60787900	0.6645423104546275
chr2	60787000	60788000	-0.2404684290107497
chr2	60787100	60788100	-0.5783215537817833
chr2	60787200	60788200	-0.7658032711691127
chr2	60787300	60788300	-0.4110738603699171
chr2	60787400	60788400	0.3172153547909907
chr2	60787500	60788500	0.5075715454673739
chr2	60787600	60788600	0.7561569235536024
chr2	60787700	60788700	0.14709996693439786
chr2	60787800	60788800	0.21688160595923647
chr2	60787900	60788900	0.4533381557714714
chr2	60788000	60789000	0.006571471978379536
chr2	60788100	60789100	-0.4070650031000129
chr2	60788200	60789200	-0.3396115207810699
chr2	60788300	60789300	-0.10754602077909013
chr2	60788400	60789400	0.02176780344820811
chr2	60788500	60789500	-0.4089499438504094
chr2	60788600	60789600	-0.6481382955718852
chr2	60788700	60789700	-0.6572517898921271
chr2	60788800	60789800	-0.5338591746100874
chr2	60788900	60789900	-0.7296329947901792
chr2	60789000	60790000	-1.235801196569514
chr2	60789100	60790100	-0.3080517464876198
chr2	60789200	60790200	-0.4617068238986866
chr2	60789300	60790300	-0.961280313246076
chr2	60789400	60790400	-2.0537265367105317
chr2	60789500	60790500	-2.3553793648128347
chr2	60789600	60790600	-2.3659154010251555
chr2	60789700	60790700	-2.7488317842130257
chr2	60789800	60790800	-2.6338317059522973
chr2	60789900	60790900	-2.3694416010297807
chr2	60790000	60791000	-1.587527043629414
chr2	60790100	60791100	-2.0379309602195645
chr2	60790200	60791200	-2.3604106202698665
chr2	60790300	60791300	-2.387730177361944
chr2	60790400	60791400	-1.7546290686568646
chr2	60790500	60791500	-0.9163311308671548
chr2	60790600	60791600	-0.8149281532410455
chr2	60791000	60792000	1.0331883281479284
chr2	60791100	60792100	1.328268009001519
chr2	60791200	60792200	1.9533678546692324
chr2	60791300	60792300	2.030061812830003
chr2	60791400	60792400	1.818086017671068
chr2	60791500	60792500	1.365113069377721
chr2	60791600	60792600	0.9564532915859764
chr2	60791700	60792700	0.7365751635005016
chr2	60791800	60792800	0.6564479883120958
chr2	60791900	60792900	0.4321701484424296
chr2	60792000	60793000	1.023549682419599
chr2	60792100	60793100	0.8608321350331262
chr2	60792200	60793200	0.7393381407489127
chr2	60793300	60794300	1.7408149903814376
chr2	60793400	60794400	1.9967230313807496
chr2	60793500	60794500	2.6299710747284486
chr2	60793600	60794600	2.6444214905063443
chr2	60793700	60794700	2.6322594478894805
chr2	60793800	60794800	1.8955993378379967
chr2	60793900	60794900	1.5269632519127143
chr2	60794000	60795000	1.8758203398909605
chr2	60794100	60795100	0.4900607473695117
chr2	60794200	60795200	0.2699597655399848
chr2	60794300	60795300	0.011881743370856764
chr2	60794400	60795400	-0.11250494554795837
chr2	60794500	60795500	0.02323106061301632
chr2	60794600	60795600	-0.7348560752896436
chr2	60794700	60795700	-1.1983972195898769
chr2	60794800	60795800	-0.5599274531407479
chr2	60794900	60795900	-1.0109520968332606
chr2	60795000	60796000	-1.0687502704376726
chr2	60795100	60796100	-1.3485326795117
chr2	60795200	60796200	-1.1383915576234742
chr2	60796300	60797300	0.05273466846636008
chr2	60796400	60797400	0.005896411538368718
chr2	60796500	60797500	-0.03326101274367732
chr2	60797600	60798600	0.4105251051353305
chr2	60797700	60798700	-0.4760112251942365
chr2	60797800	60798800	-0.9205303244535196
chr2	60797900	60798900	-1.0723277926699235
chr2	60798000	60799000	-0.1259004651467363
chr2	60798100	60799100	-0.1419393832576164
chr2	60798200	60799200	-0.008019760819132412
chr2	60798300	60799300	-0.3642701262612766
chr2	60798400	60799400	0.08422777553049565
chr2	60798500	60799500	0.22048839154767247
chr2	60798600	60799600	0.7783440305455835
chr2	60798700	60799700	1.6919004390456611
chr2	60798800	60799800	1.7851279655923953
chr2	60798900	60799900	2.4248723593668653
chr2	60799000	60800000	1.2337011549149905
chr2	60799100	60800100	1.2740737614090023
chr2	60799200	60800200	1.3750077093276238
chr2	60799300	60800300	1.5970028461893526
chr2	60799400	60800400	1.7320926896434659
chr2	60799500	60800500	1.97246252743345
chr2	60799600	60800600	2.142709521858964
chr2	60799700	60800700	1.8976230552941475
chr2	60799800	60800800	1.6625073985507453
chr2	60799900	60800900	0.8525675977779595
chr2	60800000	60801000	1.6144737439145722
chr2	60800100	60801100	1.4726541937667719
chr2	60800200	60801200	1.1430214453043113
chr2	60800300	60801300	1.0370064096185
chr2	60800400	60801400	1.4749943572378994
chr2	60800500	60801500	1.6249913566040062
chr2	60800600	60801600	1.3912190185583528
chr2	60800700	60801700	1.5616361239274676
chr2	60800800	60801800	1.9366349358073296
chr2	60800900	60801900	1.869279250765488
chr2	60801000	60802000	1.1524733360656012
chr2	60801100	60802100	1.5148403981336638
chr2	60801200	60802200	1.6089377338935478
chr2	60801300	60802300	1.7226261244445875
chr2	60801400	60802400	0.7727613719838576
chr2	60801500	60802500	-0.030077768022851625
chr2	60801600	60802600	-0.0576388296765205
chr2	60801700	60802700	-0.3502534769541795
chr2	60801800	60802800	-0.04523994686880728
chr2	60801900	60802900	0.0034965555714064835
chr2	60802000	60803000	0.5264073573949299
chr2	60802100	60803100	-0.7972869438323804
chr2	60802200	60803200	-0.947091679590318
chr2	60802300	60803300	-1.0772463302378552
chr2	60802400	60803400	-0.6111951604751854
chr2	60802500	60803500	-0.19436326302108387
chr2	60802600	60803600	-0.7259382867973321
chr2	60802700	60803700	-0.5776001062797392
chr2	60802800	60803800	-0.8967024971213482
chr2	60802900	60803900	-0.6594814840798591
chr2	60803000	60804000	-1.051578138473581
chr2	60803100	60804100	-0.10975154144506374
chr2	60803700	60804700	-0.6334330911003612
chr2	60803800	60804800	-0.2573356960438215
chr2	60803900	60804900	0.4103386111189862
chr2	60804000	60805000	0.9536000757115423
chr2	60804100	60805100	0.7520056241107169
chr2	60804200	60805200	1.369798214477791
chr2	60805300	60806300	-0.7687782826825346
chr2	60805400	60806400	-0.14185790295778553
chr2	60805500	60806500	-0.14024608967990876
chr2	60805600	60806600	0.012243226488921595
chr2	60805700	60806700	-0.05417904889661553
chr2	60805800	60806800	-0.2930575518945921
chr2	60805900	60806900	0.01640620310466196
chr2	60806000	60807000	0.6071225314888089
chr2	60806100	60807100	0.2726109611522696
chr2	60806200	60807200	0.1477072159566662
chr2	60806300	60807300	0.4827527021534697
chr2	60806400	60807400	-0.6165795654312578
chr2	60806500	60807500	-0.44469405081163743
chr2	60806600	60807600	-0.711736869544537
chr2	60806700	60807700	-0.8488402202753997
chr2	60806800	60807800	-0.7716917661755005
chr2	60806900	60807900	-0.673291003478055
chr2	60807000	60808000	-0.8588161943028144
chr2	60807100	60808100	-0.390787572163205
chr2	60807200	60808200	-0.660010211662913
chr2	60807300	60808300	-0.46135542609075303
chr2	60807400	60808400	0.19652841534997054
chr2	60807500	60808500	-0.8709165353228147
chr2	60807600	60808600	-1.838252708678392
chr2	60807700	60808700	-1.9493811419273583
chr2	60807800	60808800	-2.060069990141248
chr2	60807900	60808900	-2.3796021353796357
chr2	60808000	60809000	-2.5743856514569132
chr2	60808100	60809100	-2.82755608356026
chr2	60808200	60809200	-2.778731606687714
chr2	60808300	60809300	-3.2640533902483115
chr2	60808400	60809400	-3.5151201496044027
chr2	60808500	60809500	-3.2151762916773965
chr2	60808600	60809600	-1.4713089062356433
chr2	60808700	60809700	-1.1857579091537795
chr2	60808800	60809800	-0.9712060729494572
chr2	60808900	60809900	-1.0758908518199493
chr2	60809000	60810000	-0.8909679176123043
chr2	60809100	60810100	-0.35072266896906185
chr2	60809200	60810200	0.33132402722866
chr2	60809300	60810300	0.2653175212135165
chr2	60809400	60810400	0.36792639681987627
chr2	60809500	60810500	0.5698620591798429
chr2	60809600	60810600	0.15103940114228925
chr2	60809700	60810700	0.08747469260228118
chr2	60809800	60810800	-0.5425080441554057
chr2	60809900	60810900	0.2999718460865132
chr2	60810000	60811000	-0.2118556801430461
chr2	60810100	60811100	-0.02514548991712913
chr2	60810200	60811200	-0.4737964810287226
chr2	60810300	60811300	0.05087781073227789
chr2	60810400	60811400	0.3905768131878472
chr2	60810500	60811500	0.3139716175451804
chr2	60810600	60811600	-0.0801960137561331
chr2	60810700	60811700	-0.4545132012028117
chr2	60810800	60811800	-0.3578361886911957
chr2	60810900	60811900	-0.7917544361513713
chr2	60811000	60812000	-0.5808991765417156
chr2	60811100	60812100	-1.2003087137695678
chr2	60811200	60812200	-1.1036107775156043
chr2	60811300	60812300	-1.2937645433963836
chr2	60811400	60812400	-1.5699879007206747
chr2	60811500	60812500	-1.5372806270492818
chr2	60811600	60812600	-1.239762530799131
chr2	60811700	60812700	-1.1711326222895693
chr2	60811800	60812800	-0.612817436719955
chr2	60811900	60812900	-0.49349774326117607
chr2	60812000	60813000	-0.8945547852070942
chr2	60812100	60813100	-0.9668279985494996
chr2	60812200	60813200	-0.8908535049900053
chr2	60812300	60813300	-1.3209146050483478
chr2	60812400	60813400	-1.3068215223941193
chr2	60812500	60813500	-1.3217872629867904
chr2	60812600	60813600	-1.3560132785162344
chr2	60812700	60813700	-0.7983908184693642
chr2	60812800	60813800	-1.077751017598245
chr2	60812900	60813900	-0.9872724191680295
chr2	60813000	60814000	0.011291471879338542
chr2	60813100	60814100	0.39217820710013895
chr2	60813200	60814200	0.13336278833559145
chr2	60813300	60814300	0.18418866011094506
chr2	60813400	60814400	0.6435863151890852
chr2	60813500	60814500	0.6563859860294966
chr2	60813600	60814600	0.4856440204476744
chr2	60813700	60814700	0.8103154355101821
chr2	60813800	60814800	0.4529728097196082
chr2	60813900	60814900	0.21473020786493666
chr2	60814000	60815000	-0.00720829773640808
chr2	60814100	60815100	0.3810331673017713
chr2	60814200	60815200	0.885242246972962
chr2	60814300	60815300	0.8450399017978922
chr2	60814400	60815400	0.4925938284054538
chr2	60814500	60815500	0.8928870155832792
chr2	60814600	60815600	0.9828693965531088
chr2	60814700	60815700	0.4172609335906456
chr2	60814800	60815800	0.5515632022367076
chr2	60814900	60815900	1.0383709348710854
chr2	60815000	60816000	0.8399494896678638
chr2	60815100	60816100	0.6125135622034728
chr2	60815200	60816200	0.6064452167004041
chr2	60815300	60816300	0.9002723006897834
chr2	60815400	60816400	0.6242688525473707
chr2	60815500	60816500	0.1888897810641421
chr2	60815600	60816600	0.2663113884447568
chr2	60815700	60816700	0.1902195275561949
chr2	60815800	60816800	0.7403373394507065
chr2	60816500	60817500	-0.5455391657608601
chr2	60816600	60817600	-0.24023057513212845
chr2	60816700	60817700	-0.2854392744230856
chr2	60816800	60817800	0.5138893719293428
chr2	60816900	60817900	0.4526696343246736
chr2	60817000	60818000	0.08187292577308335
chr2	60817100	60818100	0.1344667518102589
chr2	60817200	60818200	0.12247589353137572
chr2	60817300	60818300	0.40366853049333
chr2	60817400	60818400	0.4990092927928347
chr2	60817500	60818500	0.6165702061486976
chr2	60817600	60818600	0.4892630612907701
chr2	60817700	60818700	0.8040019556283928
chr2	60817800	60818800	-0.09203985188983284
chr2	60817900	60818900	0.07543108845763463
chr2	60818000	60819000	0.3112904214656342
chr2	60818100	60819100	-0.0012317474820672954
chr2	60818200	60819200	0.4373086853371993
chr2	60818300	60819300	-0.003230377650272473
chr2	60818400	60819400	0.24949966428452675
chr2	60818500	60819500	0.8507786435829633
chr2	60818600	60819600	-0.01853400691765368
chr2	60818700	60819700	0.1018099783112023
chr2	60818800	60819800	0.7822437518643292
chr2	60818900	60819900	1.001534006024348
chr2	60819000	60820000	0.8346305368972669
chr2	60819100	60820100	1.3425756194282732
chr2	60819200	60820200	1.4155970238249025
chr2	60819300	60820300	1.8793857759394768
chr2	60819400	60820400	1.0624999926479577
chr2	60819500	60820500	0.9162332185458124
chr2	60819600	60820600	2.1458764805430817
chr2	60819700	60820700	1.5500010321324733
chr2	60819800	60820800	1.5027719447129664
chr2	60819900	60820900	1.0635605682148523
chr2	60820000	60821000	1.0496631941264454
chr2	60820100	60821100	0.7365883711545432
chr2	60820200	60821200	0.7618591486700748
chr2	60820300	60821300	0.3592330105149287
chr2	60820400	60821400	0.6972053270775738
chr2	60820500	60821500	0.5136217808650817
chr2	60820600	60821600	0.14808363275019795
chr2	60820700	60821700	1.0575477927542651
chr2	60820800	60821800	0.6941679345760706
chr2	60820900	60821900	0.9516540722238904
chr2	60821000	60822000	1.411775395877061
chr2	60821100	60822100	1.1237121902504208
chr2	60821200	60822200	0.7374725611795406
chr2	60821300	60822300	0.8554203084744686
chr2	60821400	60822400	0.7240830957215882
chr2	60821500	60822500	0.6435645421184037
chr2	60821600	60822600	0.3677574450480875
chr2	60821700	60822700	-0.3561574748299804
chr2	60821800	60822800	-0.2794461446996309
chr2	60821900	60822900	-0.08032083136175767
chr2	60823000	60824000	-0.6500025378971119
chr2	60823100	60824100	-1.513274119983255
chr2	60823200	60824200	-1.0559420796393004
chr2	60823300	60824300	-0.8235330303519317
chr2	60823400	60824400	0.15546272918124626
chr2	60823500	60824500	0.2105579640935677
chr2	60823600	60824600	-0.4064586240392822
chr2	60823700	60824700	-0.0605044100293908
chr2	60823800	60824800	-0.5230228057876716
chr2	60823900	60824900	-0.9563670092127641
chr2	60824000	60825000	-0.7998774057670681
chr2	60824100	60825100	-0.3204479810334513
chr2	60824200	60825200	-0.4790217766073258
chr2	60824300	60825300	0.0072894589743214095
chr2	60824400	60825400	-0.3417774082091952
chr2	60824500	60825500	0.11527840603571456
chr2	60824600	60825600	0.11843474856403766
chr2	60824700	60825700	0.13341011412723006
chr2	60824800	60825800	-0.255830723326912
chr2	60824900	60825900	-0.4431452562705409
chr2	60825000	60826000	-0.6363140621374961
chr2	60825100	60826100	-1.1229884415246398
chr2	60825200	60826200	-1.1410403148900372
chr2	60825300	60826300	-1.1719771364224345
chr2	60825400	60826400	-1.1418625977797938
chr2	60825500	60826500	-1.5189326983310878
chr2	60825600	60826600	-1.646605495631898
chr2	60825700	60826700	-1.3475086016264892
chr2	60825800	60826800	-0.4764022781439529
chr2	60825900	60826900	-0.1817971567530192
chr2	60826000	60827000	-0.2860310672850902
chr2	60826100	60827100	0.14303759632448584
chr2	60826200	60827200	0.3897234567439127
chr2	60826300	60827300	0.3920403354794073
chr2	60826400	60827400	0.6327216306649726
chr2	60826500	60827500	0.4550415674843643
chr2	60826600	60827600	0.6953700470635102
chr2	60826700	60827700	0.8243648028591599
chr2	60826800	60827800	0.015915076988458125
chr2	60826900	60827900	0.01622202112339919
chr2	60827000	60828000	0.02868457790609394
chr2	60827100	60828100	-0.2336357954807776
chr2	60827200	60828200	-0.2440536144080008
chr2	60827300	60828300	-0.29242391778467075
chr2	60827400	60828400	-0.3856870868910069
chr2	60827500	60828500	0.13352152768482334
chr2	60827600	60828600	0.4316052263055538
chr2	60827700	60828700	0.2201996584185776
chr2	60827800	60828800	0.22678383314477485
chr2	60827900	60828900	0.10255736512171996
chr2	60828000	60829000	-0.17744879264889313
chr2	60828100	60829100	-0.12044021146298825
chr2	60828200	60829200	0.1070284469998478
chr2	60829300	60830300	1.2589560665958466
chr2	60829400	60830400	1.0831292281527976
chr2	60829500	60830500	1.1307122470008906
chr2	60829600	60830600	1.4928692458672612
chr2	60829700	60830700	1.154123295562849
chr2	60829800	60830800	1.0682094878295714
chr2	60829900	60830900	0.3433856042345661
chr2	60830000	60831000	-0.08059965706081075
chr2	60830100	60831100	-1.1362731902047136
chr2	60830200	60831200	-1.0005102373454196
chr2	60830300	60831300	-0.7557286556290899
chr2	60830400	60831400	-0.3522145787239338
chr2	60830500	60831500	-0.5635963868837105
chr2	60830600	60831600	-1.153211657987638
chr2	60830700	60831700	-0.8183623612047024
chr2	60830800	60831800	-0.655249094360559
chr2	60830900	60831900	-0.8085611605964227
chr2	60831000	60832000	-0.8613397744105133
chr2	60831100	60832100	-0.2436080613914011
chr2	60831200	60832200	-0.14440898442763642
chr2	60831300	60832300	-0.3146370190979731
chr2	60831400	60832400	-0.05977424299110427
chr2	60831500	60832500	0.3394477162001975
chr2	60831600	60832600	0.8498326417493577
chr2	60831700	60832700	0.5381762514574849
chr2	60831800	60832800	0.12809604336091965
chr2	60831900	60832900	0.7022619971991682
chr2	60832000	60833000	0.7506202519758614
chr2	60832100	60833100	0.8846482690998435
chr2	60832200	60833200	0.8859822263455337
chr2	60832300	60833300	1.0445128365214804
chr2	60832400	60833400	0.828382431645741
chr2	60832500	60833500	0.39216260589567
chr2	60832600	60833600	0.14810113815113432
chr2	60832700	60833700	0.2457854184003057
chr2	60832800	60833800	1.2538801609876522
chr2	60832900	60833900	0.975269151011702
chr2	60833000	60834000	0.3856770257403667
chr2	60833100	60834100	0.5342021817844097
chr2	60833200	60834200	0.8926114612269821
chr2	60833300	60834300	0.6520219089608278
chr2	60833400	60834400	0.7270782876836086
chr2	60833500	60834500	1.6122002940176714
chr2	60833600	60834600	1.6122186502267744
chr2	60833700	60834700	2.284027881805311
chr2	60833800	60834800	1.1493419414176593
chr2	60833900	60834900	1.4734775106316191
chr2	60834000	60835000	2.0458093374951414
chr2	60834100	60835100	1.9310013559221784
chr2	60834200	60835200	1.8528886526963213
chr2	60834300	60835300	1.9708455133703613
chr2	60834400	60835400	1.9371906470766107
chr2	60834500	60835500	0.8829532749754566
chr2	60834600	60835600	0.5262958473039817
chr2	60834700	60835700	-0.11748205448214175
chr2	60834800	60835800	0.422170251426623
chr2	60834900	60835900	0.5305149638341898
chr2	60835000	60836000	0.42932785403844204
chr2	60835100	60836100	0.7314153794123136
chr2	60835200	60836200	0.011924785728964923
chr2	60835300	60836300	-0.3465560896932093
chr2	60835400	60836400	-0.4621523892406178
chr2	60835500	60836500	-0.40793169463795786
chr2	60835600	60836600	-0.16778612196377438
chr2	60835700	60836700	-0.3720551052261339
chr2	60835800	60836800	-0.7501215487099611
chr2	60835900	60836900	-0.9392621854718411
chr2	60836000	60837000	-1.1157864811804916
chr2	60836100	60837100	-1.4523371623447934
chr2	60836200	60837200	-1.6444062365725802
chr2	60836300	60837300	-1.3387780350989729
chr2	60836400	60837400	-1.5039259394190525
chr2	60836500	60837500	-1.7294355528871201
chr2	60836600	60837600	-1.7012158452550374
chr2	60836700	60837700	-1.8319021245334282
chr2	60836800	60837800	-1.3731486591311832
chr2	60836900	60837900	-1.3619651388105432
chr2	60837000	60838000	-1.183600690560879
chr2	60837100	60838100	-1.4932901257337887
chr2	60838200	60839200	-0.9673029441198736
chr2	60838300	60839300	-0.6581512399129156
chr2	60838400	60839400	-1.0381540830456488
chr2	60838500	60839500	-0.4924702917849624
chr2	60838600	60839600	-0.02544951453650214
chr2	60838700	60839700	0.5547369000734879
chr2	60838800	60839800	-0.0643226114343362
chr2	60838900	60839900	0.5160816649841717
chr2	60839000	60840000	0.20186782616462007
chr2	60839100	60840100	0.4325411444071827
chr2	60839200	60840200	-0.01944195998562666
chr2	60839300	60840300	-0.1884692647482949
chr2	60839400	60840400	-0.6853831780078311
chr2	60839500	60840500	-2.6437301383215503
chr2	60839600	60840600	-3.0150537537532167
chr2	60839700	60840700	-3.251474615680418
chr2	60839800	60840800	-2.7703363097503324
chr2	60839900	60840900	-2.606498936558588
chr2	60840000	60841000	-3.0506070476155585
chr2	60840100	60841100	-3.2170086995336336
chr2	60840200	60841200	-2.7078580622903456
chr2	60840300	60841300	-3.317512979933446
chr2	60840400	60841400	-2.7241191593648417
chr2	60840500	60841500	-1.938972070723585
chr2	60840600	60841600	-1.802814828017797
chr2	60840700	60841700	-1.7193947416245516
chr2	60840800	60841800	-1.7330144275982011
chr2	60840900	60841900	-2.1600515026593183
chr2	60841000	60842000	-2.023722805329279
chr2	60842000	60843000	-0.2704575954005671
chr2	60842100	60843100	-0.4257251943442523
chr2	60842200	60843200	-0.6898169927121542
chr2	60842300	60843300	-1.5991545984556632
chr2	60842400	60843400	-1.9731094955414936
chr2	60842500	60843500	-1.4569337708468897
chr2	60842600	60843600	-1.6120847600664816
chr2	60842700	60843700	-1.726718940987195
chr2	60842800	60843800	-1.3817271370142743
chr2	60842900	60843900	-1.2439421374870991
chr2	60843000	60844000	-1.4925474100994136
chr2	60843100	60844100	-1.1973963761023183
chr2	60843200	60844200	-1.0842406376930316
chr2	60843300	60844300	0.7338788244466989
chr2	60843400	60844400	-0.3676550421293787
chr2	60843500	60844500	-0.9731644228319376
chr2	60843600	60844600	-0.9095610123148006
chr2	60843700	60844700	-1.2402640042393631
chr2	60843800	60844800	-1.472145664100838
chr2	60843900	60844900	-1.56665523538008
chr2	60844000	60845000	-1.5180604031044829
chr2	60844100	60845100	-1.2923577634682402
chr2	60844200	60845200	-1.4728616444918825
chr2	60844300	60845300	-1.8500376996215429
chr2	60844400	60845400	-1.1036872167182197
chr2	60844500	60845500	-1.1134761502546888
chr2	60844600	60845600	-0.8884010416943616
chr2	60844700	60845700	-0.9640916499375058
chr2	60844800	60845800	-0.6844871431274167
chr2	60844900	60845900	-0.20691965958474304
chr2	60845000	60846000	-0.4089848787739105
chr2	60845100	60846100	-0.9856535131306096
chr2	60845200	60846200	-0.9147426117671388
chr2	60845300	60846300	-0.8396995775348265
chr2	60845400	60846400	-1.0082642695850959
chr2	60845500	60846500	-0.9497751239619546
chr2	60845600	60846600	-0.8089517902682152
chr2	60845700	60846700	-0.6743779545605364
chr2	60845800	60846800	-0.6857620787029136
chr2	60845900	60846900	-0.5500639933938783
chr2	60846000	60847000	-0.2682700224013052
chr2	60846100	60847100	0.8658916296466607
chr2	60846200	60847200	1.4644280244799797
chr2	60846300	60847300	1.5934231505890448
chr2	60846400	60847400	1.9313153007793569
chr2	60846500	60847500	2.2653379842492543
chr2	60846600	60847600	2.1034206888521823
chr2	60846700	60847700	2.2880492581812604
chr2	60846800	60847800	2.579082344653957
chr2	60846900	60847900	2.1317941699970344
chr2	60847000	60848000	2.0445700226110963
chr2	60847100	60848100	1.1496830063716033
chr2	60847200	60848200	0.9318959797806368
chr2	60847300	60848300	1.4349597555854992
chr2	60847400	60848400	1.3951065520361985
chr2	60847500	60848500	1.2030144140174397
chr2	60847600	60848600	0.8735515821907943
chr2	60847700	60848700	0.8270739531683976
chr2	60847800	60848800	0.7521363201488207
chr2	60847900	60848900	0.5522272201256916
chr2	60848000	60849000	0.648651354916305
chr2	60848100	60849100	0.8699064718862387
chr2	60848200	60849200	0.8422362308331524
chr2	60848300	60849300	0.7301334636729473
chr2	60848400	60849400	0.6807158251130413
chr2	60849500	60850500	-1.6819119126547093
chr2	60849600	60850600	-1.5467842475103617
chr2	60849700	60850700	-1.4137568307550128
chr2	60849800	60850800	-0.6797046254649155
chr2	60849900	60850900	-0.6359613278640469
chr2	60850000	60851000	-0.5489035747817246
chr2	60850100	60851100	-0.3605618555837824
chr2	60850200	60851200	0.4824609703076096
chr2	60850300	60851300	0.6567324604828891
chr2	60850400	60851400	1.0873737374233825
chr2	60850500	60851500	0.5785203555831185
chr2	60850600	60851600	0.3372414229625057
chr2	60850700	60851700	0.09082307866548152
chr2	60850800	60851800	-0.2142381702110641
chr2	60851900	60852900	1.9094187875301984
chr2	60852000	60853000	1.7558879059851225
chr2	60852100	60853100	2.1244086331168406
chr2	60852200	60853200	2.4722462935221405
chr2	60852300	60853300	1.729454113524853
chr2	60852400	60853400	1.5613351302071077
chr2	60852500	60853500	2.1125369909388763
chr2	60852600	60853600	1.163498137797951
chr2	60852700	60853700	0.9521297019013368
chr2	60852800	60853800	0.5535645662020818
chr2	60852900	60853900	0.745547450375315
chr2	60853000	60854000	0.16406843087513814
chr2	60853100	60854100	0.37208080220963424
chr2	60853200	60854200	-0.05490681862617338
chr2	60853300	60854300	0.4393131698076919
chr2	60853400	60854400	0.6248774205889618
chr2	60853500	60854500	0.7226812833856499
chr2	60853600	60854600	0.3939662755398651
chr2	60853700	60854700	0.2347314033459248
chr2	60853800	60854800	0.3234449065209208
chr2	60853900	60854900	0.4005190460762154
chr2	60854000	60855000	0.7167123501758426
chr2	60854100	60855100	0.2305409145497009
chr2	60854200	60855200	-0.0698479644434711
chr2	60854300	60855300	-0.7119375240448739
chr2	60854400	60855400	-1.06462022650484
chr2	60854500	60855500	-1.287862692329076
chr2	60854600	60855600	-0.6828639891709777
chr2	60855700	60856700	1.0795494072192924
chr2	60855800	60856800	0.5670202716694324
chr2	60855900	60856900	0.4251997668672343
chr2	60856000	60857000	-0.013384129477441258
chr2	60856100	60857100	-0.5907963523844235
chr2	60856200	60857200	-0.7983501858289047
chr2	60856300	60857300	-0.4904007925497344
chr2	60856400	60857400	-0.6617751397069259
chr2	60856500	60857500	-0.8828475035629995
chr2	60856600	60857600	-0.8061909394011652
chr2	60856700	60857700	-0.6959705370601279
chr2	60856800	60857800	-0.17570278081822735
chr2	60856900	60857900	0.3791786267864671
chr2	60857000	60858000	-0.1003843691293901
chr2	60857100	60858100	0.5287514564366463
chr2	60857200	60858200	0.8253751444875621
chr2	60857300	60858300	0.7904287544031077
chr2	60857400	60858400	0.8116106973072724
chr2	60857500	60858500	1.2161848895495782
chr2	60857600	60858600	0.8767523787798193
chr2	60857700	60858700	0.014844853591328032
chr2	60857800	60858800	0.005500766958885544
chr2	60857900	60858900	-0.6040559301702579
chr2	60858000	60859000	0.32653091739917023
chr2	60858200	60859200	0.6507787063657771
chr2	60858300	60859300	0.2945414943022479
chr2	60858400	60859400	0.2424855907095373
chr2	60858500	60859500	-0.08979333969108426
chr2	60858600	60859600	-0.5843521826618521
chr2	60858700	60859700	-0.1027918276736327
chr2	60858800	60859800	0.07839637468791548
chr2	60858900	60859900	0.1913580553238816
chr2	60859000	60860000	-0.13818632112842186
chr2	60859100	60860100	-0.6559902971882761
chr2	60859200	60860200	-1.3446130088558272
chr2	60859300	60860300	-1.293684077940467
chr2	60859400	60860400	-1.2413417464385117
chr2	60859500	60860500	-1.0393690445054906
chr2	60859600	60860600	-0.22618559418187914
chr2	60859700	60860700	-0.14645996969240638
chr2	60859800	60860800	0.00899237569008551
chr2	60859900	60860900	-0.03560922664029847
chr2	60860000	60861000	-0.13164079676717086
chr2	60860100	60861100	0.14480451909979986
chr2	60860200	60861200	0.5061990147653477
chr2	60860300	60861300	0.7100677062563029
chr2	60860400	60861400	0.5315940169140742
chr2	60860500	60861500	0.4687724923820414
chr2	60860600	60861600	0.2836601529974223
chr2	60860700	60861700	0.4091363779604025
chr2	60860800	60861800	-0.23375229121627336
chr2	60860900	60861900	-0.3217915162451113
chr2	60861000	60862000	0.05392237808267115
chr2	60861100	60862100	-0.2794621513624422
chr2	60861200	60862200	0.4347184910553248
chr2	60861300	60862300	0.4521027705496938
chr2	60861400	60862400	0.6754355927656402
chr2	60861500	60862500	0.12542356637021315
chr2	60861600	60862600	-0.0003985139737609459
chr2	60861700	60862700	-0.2505734312091878
chr2	60861800	60862800	-0.15216203153740246
chr2	60861900	60862900	-0.2344241829069506
chr2	60862000	60863000	0.18919095509174835
chr2	60862100	60863100	0.3681166098121945
chr2	60862200	60863200	-0.0172370073500962
chr2	60862300	60863300	0.23507478531450965
chr2	60862400	60863400	0.4702196543387702
chr2	60862500	60863500	0.9170019795090354
chr2	60862600	60863600	1.1583881504965738
chr2	60862700	60863700	1.418942963800598
chr2	60862800	60863800	1.041186443059224
chr2	60862900	60863900	0.7084034164671149
chr2	60864700	60865700	-2.857568262556529
chr2	60864800	60865800	-3.288524440589618
chr2	60864900	60865900	-3.0430051130243747
chr2	60865000	60866000	-2.642917196219193
chr2	60865100	60866100	-3.2127527843598886
chr2	60865200	60866200	-3.3649013912083974
chr2	60865300	60866300	-3.2905199053562417
chr2	60865400	60866400	-3.4431562911766402
chr2	60865500	60866500	-1.8749462386358404
chr2	60865600	60866600	-1.417394710452942
chr2	60865700	60866700	-1.7510275104545026
chr2	60865800	60866800	-1.405642997622843
chr2	60865900	60866900	-0.8255173772222587
chr2	60866000	60867000	-0.748607514612963
chr2	60866100	60867100	-0.23316855278640586
chr2	60866200	60867200	0.15139837115829713
chr2	60866300	60867300	0.6395063074001377
chr2	60866400	60867400	-0.06202950105436015
chr2	60866500	60867500	-0.4281618185044373
chr2	60866600	60867600	-1.1535638365150886
chr2	60866700	60867700	-1.139160947693348
chr2	60866800	60867800	-0.9359860474687398
chr2	60866900	60867900	-1.3503701077233434
chr2	60867000	60868000	-1.920231370026578
chr2	60867100	60868100	-2.4027851840442898
chr2	60867200	60868200	-2.5084214121717108
chr2	60867300	60868300	-3.1436792694392657
chr2	60867400	60868400	-2.356719531715718
chr2	60867500	60868500	-2.213082354495864
chr2	60867600	60868600	-2.2115813372613524
chr2	60867700	60868700	-2.2273181825243444
chr2	60867800	60868800	-2.0117180579251355
chr2	60867900	60868900	-1.9451309380117328
chr2	60868000	60869000	-1.3948581166916458
chr2	60868100	60869100	-0.7581179181725893
chr2	60868200	60869200	-1.2318246287552714
chr2	60868300	60869300	-0.6494203603219301
chr2	60868400	60869400	-0.7987569670273531
chr2	60868500	60869500	-0.8370632149287269
chr2	60868600	60869600	-0.10168508471290158
chr2	60870600	60871600	0.2396378033481177
chr2	60870700	60871700	-0.8634451041876144
chr2	60870800	60871800	-0.5899359016460725
chr2	60870900	60871900	-0.9460242323677084
chr2	60871000	60872000	-1.7475621197487554
chr2	60871100	60872100	-1.3786199924358116
chr2	60871200	60872200	-1.4930356885414713
chr2	60871300	60872300	-2.072781315893893
chr2	60871400	60872400	-2.4506272771354944
chr2	60871500	60872500	-2.408312136392368
chr2	60871600	60872600	-2.660176030323364
chr2	60871700	60872700	-1.9965602370410243
chr2	60871800	60872800	-2.3557331262975083
chr2	60871900	60872900	-1.9182092066096987
chr2	60872000	60873000	-1.6703808648364107
chr2	60872100	60873100	-1.7961092298909025
chr2	60872200	60873200	-1.781931301628958
chr2	60872300	60873300	-1.1915464679420429
chr2	60872400	60873400	-0.9637134418805192
chr2	60872500	60873500	-1.1215424862202186
chr2	60872600	60873600	-0.5299433205389881
chr2	60873500	60874500	0.2864874853743907
chr2	60873600	60874600	-0.18807905704202896
chr2	60874700	60875700	-2.3346161015954716
chr2	60874800	60875800	-2.529143419776456
chr2	60874900	60875900	-2.4411931122228454
chr2	60875000	60876000	-2.229815296714973
chr2	60875100	60876100	-1.7396994543195714
chr2	60875200	60876200	-1.5529765583021475
chr2	60875300	60876300	-1.4908251073296597
chr2	60875400	60876400	-1.4051852769692088
chr2	60876500	60877500	1.6880028983736282
chr2	60876600	60877600	1.404976686810118
chr2	60876700	60877700	1.4870149467165528
chr2	60876800	60877800	1.5363739271576746
chr2	60876900	60877900	1.6211750643407377
chr2	60877000	60878000	0.43419102738507337
chr2	60877100	60878100	0.3677187150753295
chr2	60877200	60878200	-0.18511533564766947
chr2	60877300	60878300	-1.1564977695654908
chr2	60877400	60878400	-1.3279508364732462
chr2	60877500	60878500	-1.5406615203768128
chr2	60877600	60878600	-1.2461304820400527
chr2	60877700	60878700	-1.3343862454690119
chr2	60877800	60878800	-1.6565495363606833
chr2	60877900	60878900	-1.2680871190526641
chr2	60878000	60879000	-1.5486597640020812
chr2	60878100	60879100	-1.2341427919090908
chr2	60878200	60879200	-1.4086567438161943
chr2	60878300	60879300	-1.397913096837446
chr2	60878400	60879400	-1.2021277791610272
chr2	60878500	60879500	-1.766067529078519
chr2	60879600	60880600	-3.63541585747968
chr2	60879700	60880700	-4.378674406578679
chr2	60879800	60880800	-4.43102088680933
chr2	60879900	60880900	-4.968924629658091
chr2	60880000	60881000	-5.780080579066641
chr2	60880100	60881100	-5.395244142412919
chr2	60880200	60881200	-3.1880450440851704
chr2	60880300	60881300	-2.866697851550406
chr2	60880400	60881400	-3.2358154229419887
chr2	60880500	60881500	-2.3507118515331245
chr2	60880600	60881600	-3.3489625060874824
chr2	60880700	60881700	-1.7730268741922657
chr2	60880800	60881800	-1.6974429998646323
chr2	60880900	60881900	-0.6574809095124482
chr2	60881000	60882000	-0.8782429649616953
chr2	60881100	60882100	-1.604250273324779
chr2	60881200	60882200	-3.1435077792160544
chr2	60881300	60882300	-3.9446374422638426
chr2	60881400	60882400	-3.2104689582149035
chr2	60881500	60882500	-4.178878903763808
chr2	60881600	60882600	-1.9002911638536248
chr2	60881700	60882700	-2.814535378868655
chr2	60881800	60882800	-2.3534909732301177
chr2	60881900	60882900	-2.9631646121679367
chr2	60882000	60883000	-2.467940099256624
chr2	60882100	60883100	-2.3673756634606327
chr2	60882200	60883200	-2.120210845801905
chr2	60882300	60883300	-1.3327130882128575
chr2	60882400	60883400	-1.3236061861757116
chr2	60882500	60883500	-0.936170207738656
chr2	60882600	60883600	-1.0863211628212115
chr2	60882700	60883700	-1.1502528914014165
chr2	60882800	60883800	-1.5972472085614668
chr2	60884100	60885100	0.03266699842776482
chr2	60884200	60885200	-0.06497368557612936
chr2	60884300	60885300	-0.2599923169221759
chr2	60884400	60885400	-0.2203062767742784
chr2	60884500	60885500	0.042741303433907266
chr2	60884600	60885600	-0.08284532055069355
chr2	60884700	60885700	-0.4011654063610848
chr2	60884800	60885800	-0.3862278034909786
chr2	60884900	60885900	-0.1962754780948268
chr2	60885000	60886000	-0.4868628734457148
chr2	60885100	60886100	-0.10356058121421613
chr2	60885200	60886200	-0.6427048377722725
chr2	60885300	60886300	-1.0961060704430017
chr2	60885400	60886400	-0.969433791090318
chr2	60885500	60886500	-1.144215634492756
chr2	60885600	60886600	-1.0777966646474018
chr2	60885700	60886700	-1.4432493964429929
chr2	60885800	60886800	-1.708436746770604
chr2	60885900	60886900	-1.9610915549976409
chr2	60886000	60887000	-1.359952806721118
chr2	60886100	60887100	-2.119826921192244
chr2	60886200	60887200	-1.384938344545613
chr2	60886300	60887300	-1.5361583624378838
chr2	60886400	60887400	-1.5214973543210497
chr2	60886500	60887500	-1.3818341147023454
chr2	60886600	60887600	-1.1515365140123999
chr2	60886700	60887700	-0.7302180288973501
chr2	60886800	60887800	-0.19341051702101844
chr2	60886900	60887900	-0.2663257574223646
chr2	60887000	60888000	-0.4003992680313499
chr2	60887100	60888100	0.3496008518810221
chr2	60887200	60888200	0.5976396080730177
chr2	60887300	60888300	1.5862226174182306
chr2	60887400	60888400	0.7912314221493741
chr2	60887500	60888500	0.8423687407638685
chr2	60887600	60888600	0.8799569871084921
chr2	60887700	60888700	1.4139075653236155
chr2	60887800	60888800	1.5877025002640937
chr2	60887900	60888900	1.2136543280545051
chr2	60888000	60889000	0.7549186778588681
chr2	60888100	60889100	-0.1814887400597292
chr2	60888200	60889200	0.0809200018820339
chr2	60888300	60889300	-0.045412152897886617
chr2	60888400	60889400	0.011027808438253687
chr2	60888500	60889500	-0.5680486174898064
chr2	60888600	60889600	-0.9765809767531264
chr2	60888700	60889700	-1.5394776848700815
chr2	60888800	60889800	-2.0940165423229664
chr2	60888900	60889900	-1.8662011020427445
chr2	60889000	60890000	-1.820381917013712
chr2	60889100	60890100	-1.2047300495863609
chr2	60889200	60890200	-1.5959790203663171
chr2	60889300	60890300	-1.681055253211424
chr2	60889400	60890400	-1.7528219608214286
chr2	60889500	60890500	-1.8869391915493472
chr2	60889600	60890600	-1.5661570089865615
chr2	60889700	60890700	-1.4458462677806905
chr2	60889800	60890800	-1.8401589364268496
chr2	60889900	60890900	-1.937449165576094
chr2	60890000	60891000	-2.4015363633212625
chr2	60890100	60891100	-2.6142355624385685
chr2	60890200	60891200	-2.5701178560988027
chr2	60890300	60891300	-2.949814953962871
chr2	60890400	60891400	-3.1889536912983187
chr2	60890500	60891500	-3.324032401454001
chr2	60890600	60891600	-3.8409335590248834
chr2	60890700	60891700	-4.576980568482972
chr2	60890800	60891800	-3.205813429594975
chr2	60890900	60891900	-2.8827144006269707
chr2	60891000	60892000	-2.785800031190487
chr2	60891100	60892100	-2.8117465575905647
chr2	60891200	60892200	-2.886781575858765
chr2	60891300	60892300	-2.4012290948650143
chr2	60891400	60892400	-1.9258003787470035
chr2	60891500	60892500	-1.5313560498205416
chr2	60891600	60892600	-1.2406612080722972
chr2	60891700	60892700	-0.31407300849534553
chr2	60891800	60892800	-1.128168333985461
chr2	60891900	60892900	-1.2761632465594828
chr2	60892000	60893000	-1.2804108425771525
chr2	60892100	60893100	-1.1941488786165562
chr2	60892200	60893200	-0.9528841148242932
chr2	60892300	60893300	-1.5338937394878251
chr2	60892400	60893400	-1.7667371038460538
chr2	60892500	60893500	-2.024527515330537
chr2	60892600	60893600	-2.454414936609977
chr2	60892700	60893700	-3.687304894342733
chr2	60892800	60893800	-3.3382502147743423
chr2	60892900	60893900	-3.1216903012392963
chr2	60893000	60894000	-2.8130287654180464
chr2	60893100	60894100	-2.497719324102705
chr2	60893200	60894200	-2.8372838585957285
chr2	60893300	60894300	-2.8628574170336445
chr2	60893400	60894400	-2.806080692606728
chr2	60893500	60894500	-1.9879580300845177
chr2	60893600	60894600	-0.8969499227721764
chr2	60893700	60894700	-0.8323722596314591
chr2	60893800	60894800	-1.0250199379128435
chr2	60894900	60895900	1.5779535788258643
chr2	60895000	60896000	1.4002668808508
chr2	60895100	60896100	1.0097361881964366
chr2	60895200	60896200	0.1635242547768145
chr2	60895300	60896300	-0.05555039361357757
chr2	60895400	60896400	-0.4989937799259236
chr2	60895500	60896500	-0.8037593435231747
chr2	60895600	60896600	-0.9346559267381676
chr2	60895700	60896700	-1.0480483877715625
chr2	60895800	60896800	-0.9843425812590444
chr2	60895900	60896900	-1.8846355117546159
chr2	60896000	60897000	-2.035268697597544
chr2	60896100	60897100	-2.266159131728739
chr2	60896200	60897200	-1.4462478205955611
chr2	60896300	60897300	-1.3291288349509305
chr2	60896400	60897400	-0.9784400205896742
chr2	60896500	60897500	-0.9093001926880642
chr2	60896600	60897600	-0.9357030569943552
chr2	60896700	60897700	-0.9246804189751456
chr2	60896800	60897800	-0.9607403324246016
chr2	60897400	60898400	-1.2115654053038885
chr2	60897500	60898500	-2.215501721774764
chr2	60897600	60898600	-2.4584422424003525
chr2	60897700	60898700	-2.532867270901641
chr2	60897800	60898800	-2.0485938822178364
chr2	60897900	60898900	-3.232570445710868
chr2	60898000	60899000	-3.6068038522675856
chr2	60898100	60899100	-3.8843687945365297
chr2	60898200	60899200	-4.178598959913546
chr2	60898300	60899300	-3.6445358626858737
chr2	60898400	60899400	-3.0452946819482647
chr2	60898500	60899500	-1.8372977949634848
chr2	60898600	60899600	-1.5629873877623397
chr2	60898700	60899700	-1.219303662886863
chr2	60898800	60899800	-2.022715085493131
chr2	60898900	60899900	-0.8976247842990411
chr2	60899000	60900000	-0.628863763476077
chr2	60899100	60900100	0.03650418548535008
chr2	60899200	60900200	0.33727625771597664
chr2	60899300	60900300	-0.3795633629609486
chr2	60899400	60900400	-0.30042219664227043
chr2	60899500	60900500	-0.6028547474660919
chr2	60899600	60900600	-0.6774404886639124
chr2	60899700	60900700	-0.795815540776601
chr2	60899800	60900800	-0.648679272704144
chr2	60899900	60900900	-0.6974847575993142
chr2	60900000	60901000	-0.9648502605444841
chr2	60900100	60901100	-0.9038262854741816
chr2	60901200	60902200	-1.0897196419271251
chr2	60901300	60902300	-0.9437799280624182
chr2	60901400	60902400	-0.6119436404277834
chr2	60901500	60902500	-1.0598866805473413
chr2	60901600	60902600	-1.6357361677762259
chr2	60902600	60903600	-2.4559062511619185
chr2	60902700	60903700	-2.5030320724382413
chr2	60902800	60903800	-2.6426739958263425
chr2	60902900	60903900	-2.649416539751535
chr2	60903000	60904000	-3.0813784892025713
chr2	60903100	60904100	-2.54817312501253
chr2	60904300	60905300	-0.2480395008308008
chr2	60904400	60905400	-0.8091232609252369
chr2	60904500	60905500	-1.1950212663815578
chr2	60904600	60905600	-1.5285815597097738
chr2	60904700	60905700	-1.7320845581014148
chr2	60904800	60905800	-1.4533696901679245
chr2	60904900	60905900	-2.2474800376812403
chr2	60905000	60906000	-1.5698212060149297
chr2	60905100	60906100	-1.7481169823097171
chr2	60905200	60906200	-2.4823902504655915
chr2	60905300	60906300	-2.5251565170577
chr2	60905400	60906400	-2.7037284998840763
chr2	60905500	60906500	-2.391575780048961
chr2	60905600	60906600	-2.688770955255936
chr2	60905700	60906700	-2.8452290879732325
chr2	60905800	60906800	-3.0592089261252027
chr2	60905900	60906900	-1.6394802218162774
chr2	60907300	60908300	-0.5357504872265397
chr2	60907400	60908400	-0.6556560341051519
chr2	60907500	60908500	-0.7339664448279625
chr2	60907600	60908600	-0.2542937957405073
chr2	60907700	60908700	-0.28677740010586666
chr2	60907800	60908800	-0.40075337751891205
chr2	60907900	60908900	-0.9646185205817328
chr2	60908000	60909000	-1.4675358204754776
chr2	60908100	60909100	-0.7992842915062958
chr2	60908200	60909200	-0.8271874522553324
chr2	60908300	60909300	-0.2721527656415777
chr2	60908400	60909400	0.3777590052093236
chr2	60908500	60909500	0.6662047997530869
chr2	60908600	60909600	0.8879019333682476
chr2	60908700	60909700	0.9349270578766684
chr2	60908800	60909800	0.7169961905062578
chr2	60908900	60909900	1.0238239962534994
chr2	60909000	60910000	1.2462246499253253
chr2	60909100	60910100	0.3339568462126973
chr2	60909200	60910200	-0.08414139808552737
chr2	60909300	60910300	0.1578042229605928
chr2	60909400	60910400	0.04873215262027431
chr2	60910500	60911500	0.8734953094873662
chr2	60910600	60911600	0.5949188404474721
chr2	60910700	60911700	0.4410340165987866
chr2	60910800	60911800	0.9482757627849484
chr2	60910900	60911900	1.2315387852627016
chr2	60912000	60913000	-1.0543641108606034
chr2	60912100	60913100	-1.6889231941465603
chr2	60912200	60913200	-1.931957705240676
chr2	60912300	60913300	-1.7649979269670646
chr2	60912400	60913400	-2.3514453310350154
chr2	60912500	60913500	-2.177894367093385
chr2	60912600	60913600	-2.9213802120601544
chr2	60912700	60913700	-2.4658724413285382
chr2	60912800	60913800	-2.078297659006912
chr2	60912900	60913900	-1.8836664823272853
chr2	60913000	60914000	-1.4565811700215514
chr2	60913100	60914100	-1.5952876856307363
chr2	60913200	60914200	-1.0748427930139808
chr2	60913300	60914300	-0.953933078587807
chr2	60913400	60914400	-0.33276439942988145
chr2	60913500	60914500	-0.42973302818046255
chr2	60913600	60914600	-0.1563201553399912
chr2	60913700	60914700	-0.05325529651566064
chr2	60913800	60914800	-0.20637314406475732
chr2	60914900	60915900	-0.5371126654888363
chr2	60915000	60916000	-0.904698573937444
chr2	60915100	60916100	-1.4589459413438404
chr2	60915200	60916200	-1.8223414411319152
chr2	60915300	60916300	-0.9325361979720752
chr2	60915400	60916400	-0.3273690462585211
chr2	60915500	60916500	-0.3253343482610049
chr2	60915600	60916600	-0.6635884913876883
chr2	60915700	60916700	-0.9776971450616444
chr2	60915800	60916800	-0.8258569045139411
chr2	60915900	60916900	-1.0957258780307966
chr2	60916000	60917000	-0.5871176161152307
chr2	60916100	60917100	-0.18450774090997185
chr2	60916200	60917200	-0.7571446559640647
chr2	60916300	60917300	-0.2993348868919822
chr2	60916400	60917400	-0.6887006758517971
chr2	60916500	60917500	-0.5216600317179315
chr2	60917600	60918600	1.6411460180129418
chr2	60917700	60918700	1.2903034423506146
chr2	60917800	60918800	1.052301294770615
chr2	60917900	60918900	1.628983411237789
chr2	60918000	60919000	2.2587262604854006
chr2	60918300	60919300	1.3827722115255336
chr2	60918400	60919400	1.6276872186068059
chr2	60918500	60919500	0.9837647084179352
chr2	60918600	60919600	0.7676359834485086
chr2	60918700	60919700	0.4858722387867326
chr2	60918800	60919800	0.7356126707656071
chr2	60918900	60919900	0.42651480314021256
chr2	60919000	60920000	0.003763706178792991
chr2	60919100	60920100	-0.43532965989800215
chr2	60919200	60920200	0.2177465659260452
chr2	60919300	60920300	0.3259421189642547
chr2	60919400	60920400	0.133979834433491
chr2	60919500	60920500	0.2615993226434592
chr2	60919600	60920600	0.7943573467280136
chr2	60919700	60920700	1.9296177775993424
chr2	60919800	60920800	1.6362854431167315
chr2	60919900	60920900	1.4207037730684209
chr2	60920000	60921000	1.431793992153231
chr2	60920100	60921100	1.228973284380006
chr2	60920200	60921200	0.6137736183558041
chr2	60920300	60921300	0.7277990833790315
chr2	60920400	60921400	0.5387084038210607
chr2	60920500	60921500	0.4990326219097668
chr2	60920600	60921600	0.02203681663623374
chr2	60920700	60921700	-0.5866124898469836
chr2	60920800	60921800	-0.4479385663900525
chr2	60920900	60921900	-0.35257480541978825
chr2	60921000	60922000	-0.5644037883012255
chr2	60921100	60922100	0.1701102425404066
chr2	60921200	60922200	0.8153530047863674
chr2	60921300	60922300	1.3507239468624743
chr2	60921400	60922400	1.6274349794098686
chr2	60921500	60922500	1.7116197030728986
chr2	60921600	60922600	2.028708687673866
chr2	60921700	60922700	1.6007961841532272
chr2	60921800	60922800	2.114588863544879
chr2	60921900	60922900	2.339471759347711
chr2	60922000	60923000	2.4029965493605063
chr2	60922100	60923100	1.5365219038773084
chr2	60922200	60923200	1.095618905845852
chr2	60922300	60923300	1.4812700556187006
chr2	60922400	60923400	1.524958198758654
chr2	60922500	60923500	1.7000321398143223
chr2	60922600	60923600	0.6940026047208319
chr2	60922700	60923700	1.806147299852976
chr2	60922800	60923800	1.3922070098241497
chr2	60922900	60923900	1.8939628662514607
chr2	60923000	60924000	2.2461153330607675
chr2	60923100	60924100	2.672147907564568
chr2	60923200	60924200	2.19497976151466
chr2	60923300	60924300	1.770913306323456
chr2	60923400	60924400	1.7631691922639818
chr2	60923500	60924500	1.7373212801935278
chr2	60923600	60924600	2.9868275451579605
chr2	60923700	60924700	1.882782554396075
chr2	60923800	60924800	1.1920670390915535
chr2	60923900	60924900	0.5755914728138324
chr2	60924000	60925000	0.03831203682947981
chr2	60924100	60925100	0.2770877196488166
chr2	60924200	60925200	0.4793588971737299
chr2	60924300	60925300	0.1532418028756697
chr2	60924400	60925400	-0.259533052355058
chr2	60924500	60925500	-0.3526232415848373
chr2	60924600	60925600	-0.824802914643473
chr2	60924700	60925700	-0.045518451873762585
chr2	60924800	60925800	0.1648393287365632
chr2	60924900	60925900	0.11010705622211613
chr2	60925000	60926000	0.5423373718901722
chr2	60925100	60926100	0.6027454720974482
chr2	60925200	60926200	0.6204359331376851
chr2	60925300	60926300	0.2597182959763816
chr2	60925400	60926400	0.7650921475705352
chr2	60925500	60926500	0.7927466438939049
chr2	60925600	60926600	0.3896944040630828
chr2	60925700	60926700	-0.1458580278500134
chr2	60925800	60926800	-0.06610826599082448
chr2	60925900	60926900	0.457180239362973
chr2	60926000	60927000	-0.153530857449714
chr2	60926100	60927100	0.23533383751998085
chr2	60926200	60927200	0.08021127407405786
chr2	60926300	60927300	0.7028027494227604
chr2	60926400	60927400	0.4341388696508561
chr2	60926500	60927500	0.0022526010142235905
chr2	60926600	60927600	-0.0832493624984306
chr2	60926700	60927700	-0.16367896965747075
chr2	60926800	60927800	-0.6455335553662415
chr2	60926900	60927900	-1.136307168896094
chr2	60927000	60928000	-0.8839291518536977
chr2	60927100	60928100	-1.3140206839637198
chr2	60929400	60930400	1.8160086571654561
chr2	60929500	60930500	1.1263161888351727
chr2	60929600	60930600	1.127901057419833
chr2	60929700	60930700	1.1189554154156875
chr2	60929800	60930800	0.5913336197826735
chr2	60929900	60930900	0.4984108527709114
chr2	60930000	60931000	-0.22305286209740666
chr2	60930100	60931100	-1.0080455851744086
chr2	60930200	60931200	-0.8407891414743476
chr2	60930300	60931300	-0.8800020095876296
chr2	60930400	60931400	-0.472638350518083
chr2	60930500	60931500	-0.12419940490997965
chr2	60930600	60931600	0.18727632986394452
chr2	60930700	60931700	0.06258953394297853
chr2	60930800	60931800	0.5384559468391139
chr2	60930900	60931900	0.3435767873559711
chr2	60931000	60932000	0.8192228987565854
chr2	60931100	60932100	0.7441286862151857
chr2	60931200	60932200	0.8161390077705638
chr2	60931300	60932300	0.9474827358515808
chr2	60931400	60932400	0.4401280140980965
chr2	60931500	60932500	0.828139330032501
chr2	60931600	60932600	0.3313118810843829
chr2	60931700	60932700	0.3524235295890485
chr2	60931800	60932800	0.3743061603532327
chr2	60931900	60932900	0.464116058981873
chr2	60932000	60933000	0.7713190379664968
chr2	60932100	60933100	1.058970957591963
chr2	60932200	60933200	0.953293912086635
chr2	60932300	60933300	0.7639272222594423
chr2	60932400	60933400	0.7414162339271864
chr2	60932500	60933500	0.6373470706661946
chr2	60932600	60933600	0.8019799526499615
chr2	60932700	60933700	0.9385462889688644
chr2	60932800	60933800	1.0823840247459071
chr2	60932900	60933900	0.8132239794503436
chr2	60933000	60934000	0.7332359382743512
chr2	60933100	60934100	0.5566658011389796
chr2	60933200	60934200	0.10338670623907484
chr2	60933300	60934300	0.014669684687331102
chr2	60933400	60934400	0.10821928631992796
chr2	60933500	60934500	-0.01462686208356037
chr2	60933600	60934600	-0.08053978815443931
chr2	60933700	60934700	0.017982925017788146
chr2	60933800	60934800	0.6238393193013085
chr2	60933900	60934900	1.3946558418259047
chr2	60934000	60935000	1.3611323453473811
chr2	60935200	60936200	-0.4464110339982279
chr2	60935300	60936300	-0.5159391017078413
chr2	60935400	60936400	0.4047354054938261
chr2	60935500	60936500	0.11562142900677246
chr2	60935600	60936600	-0.034980971923431484
chr2	60935700	60936700	-0.015081090509553722
chr2	60935800	60936800	-0.03729603584374833
chr2	60935900	60936900	0.036309414939172335
chr2	60936000	60937000	0.6516466791535758
chr2	60936100	60937100	1.0606753340004702
chr2	60936200	60937200	2.432725921061921
chr2	60936300	60937300	2.7316911829168435
chr2	60936400	60937400	1.9978658120998027
chr2	60936500	60937500	2.094034549007925
chr2	60936600	60937600	2.1013476698263402
chr2	60936700	60937700	1.6141038692794056
chr2	60936800	60937800	1.7285517120971945
chr2	60936900	60937900	1.6667802828746625
chr2	60937000	60938000	1.297691228510187
chr2	60937100	60938100	1.3219224386569066
chr2	60937200	60938200	0.11933922662844194
chr2	60937300	60938300	0.005636555193995799
chr2	60937400	60938400	0.0989289707769366
chr2	60937500	60938500	-0.3063288619590793
chr2	60937600	60938600	-0.29359663500404765
chr2	60937700	60938700	0.1878912253539843
chr2	60937800	60938800	0.3095426118649447
chr2	60937900	60938900	0.5353591699048601
chr2	60938000	60939000	-0.28929222194903076
chr2	60938100	60939100	-0.3424433887174642
chr2	60938200	60939200	0.6457601010587901
chr2	60938300	60939300	0.3378734498642745
chr2	60938400	60939400	0.3642118886305805
chr2	60938500	60939500	0.7669135289612629
chr2	60938600	60939600	0.5273149063510504
chr2	60938700	60939700	0.026019159409200642
chr2	60938800	60939800	-0.1860697487139056
chr2	60938900	60939900	0.1498086806947158
chr2	60939000	60940000	0.869479570548877
chr2	60939100	60940100	0.6680596308086789
chr2	60939200	60940200	0.5638628354916446
chr2	60939300	60940300	1.5776736987925148
chr2	60939400	60940400	1.1316733070668696
chr2	60939500	60940500	1.7464510283794483
chr2	60939600	60940600	2.3523680522398056
chr2	60939700	60940700	2.687572031797867
chr2	60939800	60940800	2.934635370411724
chr2	60939900	60940900	2.5563288519006453
chr2	60940000	60941000	2.0057083912546654
chr2	60940100	60941100	2.2032430352005283
chr2	60940200	60941200	2.015351794193318
chr2	60940300	60941300	1.5492808200405401
chr2	60940400	60941400	2.039760425767104
chr2	60940500	60941500	1.7330999132771003
chr2	60940600	60941600	1.2415573056335394
chr2	60940700	60941700	0.7620289989972348
chr2	60940800	60941800	0.6288615484731833
chr2	60940900	60941900	0.8407083612123974
chr2	60941000	60942000	1.5301838655998588
chr2	60941100	60942100	1.2130592728865033
chr2	60941200	60942200	0.8392016548638233
chr2	60941300	60942300	1.2130572612089299
chr2	60941400	60942400	1.2793994859243607
chr2	60941500	60942500	0.7504599158034388
chr2	60941600	60942600	1.119105488758271
chr2	60941700	60942700	1.7867126890182825
chr2	60941800	60942800	1.8155085327937308
chr2	60941900	60942900	1.8415168822443717
chr2	60942000	60943000	1.6762316962882415
chr2	60943100	60944100	0.9636750512607598
chr2	60943200	60944200	1.0498572541656237
chr2	60943300	60944300	0.8516023274606286
chr2	60943400	60944400	1.1886550379441971
chr2	60943500	60944500	0.15530225373837464
chr2	60943600	60944600	0.5524278992678375
chr2	60943700	60944700	0.14776289711899854
chr2	60943800	60944800	0.5849139023444636
chr2	60943900	60944900	0.4309734525888844
chr2	60944000	60945000	0.8924660653213378
chr2	60944100	60945100	1.1717186526035592
chr2	60944200	60945200	1.1234987904372151
chr2	60944300	60945300	0.8992110690329668
chr2	60944400	60945400	-0.03965267622543067
chr2	60944500	60945500	0.7613725928750218
chr2	60944600	60945600	0.2075611669363264
chr2	60944700	60945700	0.6743441732080504
chr2	60944800	60945800	0.4625610539903368
chr2	60944900	60945900	0.8439287215136926
chr2	60945000	60946000	0.4674733037542944
chr2	60945100	60946100	0.2581045105928456
chr2	60945200	60946200	0.5315015551621706
chr2	60945300	60946300	0.4995525417025086
chr2	60945400	60946400	1.1911671126627978
chr2	60945500	60946500	1.0569947783118403
chr2	60945600	60946600	1.4468514503228762
chr2	60945700	60946700	1.3954296527884702
chr2	60945800	60946800	1.0699659462693576
chr2	60945900	60946900	1.861578728989163
chr2	60946000	60947000	2.304831212199173
chr2	60946100	60947100	2.3496416208188204
chr2	60946200	60947200	2.1736498061943883
chr2	60946300	60947300	2.1529356718577706
chr2	60946400	60947400	2.2773550576545247
chr2	60946500	60947500	1.5496273430233365
chr2	60946600	60947600	1.1949953143600471
chr2	60946700	60947700	0.9983957651530484
chr2	60946800	60947800	1.1789154594010192
chr2	60947900	60948900	0.5432849311027242
chr2	60948000	60949000	0.6163127873007144
chr2	60948100	60949100	1.4213725118580824
chr2	60948200	60949200	1.0735565788499075
chr2	60948300	60949300	1.5159188534802293
chr2	60948400	60949400	1.2808223510581396
chr2	60948500	60949500	1.2829724171330141
chr2	60948600	60949600	1.0953428546859951
chr2	60948700	60949700	0.5776935794291779
chr2	60948800	60949800	1.231355929439259
chr2	60948900	60949900	1.5897153631291208
chr2	60949000	60950000	2.0878723732765456
chr2	60949100	60950100	2.3785149647525965
chr2	60949200	60950200	2.1543905479821888
chr2	60949300	60950300	1.5853809614683283
chr2	60949400	60950400	1.4145575474873964
chr2	60949500	60950500	1.5403927984280132
chr2	60949600	60950600	1.67152551472337
chr2	60949700	60950700	1.980385168025064
chr2	60949800	60950800	2.297982169033728
chr2	60949900	60950900	1.7492766867332985
chr2	60950000	60951000	1.265009417323806
chr2	60950100	60951100	0.7652089442182559
chr2	60950200	60951200	1.1364336776994657
chr2	60950300	60951300	1.178165059340901
chr2	60950400	60951400	1.9767936629951384
chr2	60950500	60951500	1.7144757339653558
chr2	60950600	60951600	1.0795791927626872
chr2	60950700	60951700	0.9876498383084259
chr2	60950800	60951800	0.7535507753055883
chr2	60950900	60951900	0.3610392657621642
chr2	60951000	60952000	0.9527153293443168
chr2	60951100	60952100	1.3403519817311913
chr2	60951200	60952200	1.3550525685654826
chr2	60951300	60952300	1.55124533385119
chr2	60952400	60953400	0.282308425336617
chr2	60952500	60953500	0.37392639824170665
chr2	60952600	60953600	1.4493691208976724
chr2	60952700	60953700	1.4507720730952025
chr2	60952800	60953800	1.1467570643750904
chr2	60952900	60953900	1.1642750869836551
chr2	60953000	60954000	1.2126297585925285
chr2	60953100	60954100	1.062780478512618
chr2	60953200	60954200	1.408650817011282
chr2	60953300	60954300	1.2852404606699803
chr2	60953400	60954400	1.6063290741420484
chr2	60953500	60954500	2.210023312902515
chr2	60953600	60954600	1.3183391308997268
chr2	60953700	60954700	1.2436840562578888
chr2	60953800	60954800	1.600035868922663
chr2	60953900	60954900	1.836543615162617
chr2	60954000	60955000	2.4931229408886626
chr2	60954100	60955100	2.486740958730618
chr2	60954200	60955200	2.120780147484192
chr2	60954300	60955300	2.6520675189800613
chr2	60954400	60955400	2.7616560605416507
chr2	60954500	60955500	1.6031226514785568
chr2	60954600	60955600	1.5735151680803081
chr2	60954700	60955700	1.9662068423650407
chr2	60954800	60955800	2.142242839487944
chr2	60954900	60955900	1.5789345048683532
chr2	60955000	60956000	1.204993080228512
chr2	60955100	60956100	1.32584351980338
chr2	60955200	60956200	1.1989212361374637
chr2	60955300	60956300	0.6216746757267846
chr2	60955400	60956400	0.2455488964152153
chr2	60955500	60956500	1.051727731690402
chr2	60955600	60956600	1.1949050192771384
chr2	60955700	60956700	0.4551663270536074
chr2	60955800	60956800	-0.1880050996015272
chr2	60955900	60956900	0.13581269036816346
chr2	60957000	60958000	1.8744580894013685
chr2	60957100	60958100	2.4979649177929235
chr2	60957200	60958200	2.102873029647726
chr2	60957300	60958300	2.521264074615899
chr2	60957400	60958400	2.764066998633015
chr2	60957500	60958500	3.649575979324948
chr2	60957600	60958600	3.3136979178859667
chr2	60957700	60958700	3.3207717465232074
chr2	60957800	60958800	3.2308385331378884
chr2	60957900	60958900	3.7031990412272946
chr2	60958000	60959000	3.501431005998484
chr2	60958100	60959100	3.5490035099679376
chr2	60958200	60959200	3.615872587091944
chr2	60958300	60959300	2.5475519645630573
chr2	60958400	60959400	2.0715735621987754
chr2	60958500	60959500	1.4925839224060609
chr2	60958600	60959600	1.6187411550968187
chr2	60958700	60959700	1.8867080985519649
chr2	60958800	60959800	1.952607674039708
chr2	60958900	60959900	1.2301343311255977
chr2	60959000	60960000	0.8962467027122142
chr2	60959100	60960100	0.4028190613710377
chr2	60960900	60961900	0.5595039145487768
chr2	60961000	60962000	0.23095132789274206
chr2	60961100	60962100	-0.07519447910179199
chr2	60961200	60962200	0.3474182683980575
chr2	60961300	60962300	0.417972518881063
chr2	60961400	60962400	0.19320631293998144
chr2	60961500	60962500	0.5967202041859316
chr2	60961600	60962600	0.1433706408088352
chr2	60961700	60962700	-0.05068469980040943
chr2	60961800	60962800	0.4578950263656499
chr2	60961900	60962900	0.5168658750726268
chr2	60962000	60963000	0.9498129708043489
chr2	60962100	60963100	1.378456233766529
chr2	60962200	60963200	1.254877437881044
chr2	60962300	60963300	1.400465982500145
chr2	60962400	60963400	1.9666611388597872
chr2	60962500	60963500	1.5069151703086976
chr2	60962600	60963600	1.7681028733815491
chr2	60962700	60963700	1.8670426379313327
chr2	60962800	60963800	1.6358204029327794
chr2	60962900	60963900	1.4886579053588065
chr2	60963000	60964000	1.099452165060433
chr2	60963100	60964100	1.0452033232003624
chr2	60963200	60964200	1.4121579593814315
chr2	60963300	60964300	1.5914668389914868
chr2	60963400	60964400	1.5932958632027734
chr2	60963500	60964500	1.7895345456759773
chr2	60963600	60964600	1.3517877571312538
chr2	60963700	60964700	1.8063395466554049
chr2	60963800	60964800	1.4225468429714474
chr2	60963900	60964900	1.429527313312716
chr2	60964000	60965000	1.5859916756848274
chr2	60964100	60965100	1.6868249135961646
chr2	60964200	60965200	1.9013322919582445
chr2	60964300	60965300	1.0740945250677614
chr2	60964400	60965400	0.6784495842420862
chr2	60964500	60965500	0.17872711416781253
chr2	60964600	60965600	0.10268719902765737
chr2	60964700	60965700	-0.783251374875962
chr2	60964800	60965800	-0.0587157673845808
chr2	60964900	60965900	0.04831003002426101
chr2	60965000	60966000	0.08804719209875381
chr2	60965100	60966100	-0.2350888942852943
chr2	60965200	60966200	-0.6703976149217467
chr2	60965300	60966300	0.1970668791518305
chr2	60965400	60966400	0.5542314746175998
chr2	60965500	60966500	0.9213404186561066
chr2	60965600	60966600	1.0311967280197143
chr2	60965700	60966700	1.3490101742800746
chr2	60965800	60966800	1.610073430793759
chr2	60965900	60966900	1.6668578446689395
chr2	60966000	60967000	1.282368411926565
chr2	60966100	60967100	1.1145132785908218
chr2	60966200	60967200	1.0857307718520994
chr2	60966300	60967300	0.6066644177163834
chr2	60966400	60967400	0.7801124640536418
chr2	60966500	60967500	0.06978761752713111
chr2	60966600	60967600	0.2004902411440194
chr2	60966700	60967700	-0.1983994461527073
chr2	60966800	60967800	-0.7907566977298739
chr2	60966900	60967900	-0.6872325184412428
chr2	60967000	60968000	-0.3952236501115147
chr2	60967100	60968100	-0.18164733765518987
chr2	60967200	60968200	-0.21122475991588388
chr2	60967300	60968300	-0.5743768304916208
chr2	60967400	60968400	-0.40704699543891465
chr2	60967500	60968500	0.3723753594434128
chr2	60967600	60968600	0.31788797976380856
chr2	60967700	60968700	0.18564405797424266
chr2	60967800	60968800	0.4134117213619356
chr2	60967900	60968900	0.3529385335107406
chr2	60968000	60969000	0.8994335278580315
chr2	60968100	60969100	1.4867207355461496
chr2	60968200	60969200	1.5596502815292472
chr2	60968300	60969300	2.6956415915116394
chr2	60968400	60969400	1.8757784281510408
chr2	60968500	60969500	1.7541656662302971
chr2	60968600	60969600	2.0382073418200304
chr2	60968700	60969700	2.435838416772804
chr2	60968800	60969800	2.2740223203567402
chr2	60968900	60969900	2.7958805343975346
chr2	60969000	60970000	2.3316794392695193
chr2	60969100	60970100	2.440346382845914
chr2	60969200	60970200	2.6700689796890846
chr2	60969300	60970300	2.508938258362614
chr2	60969400	60970400	3.0702504244082856
chr2	60969500	60970500	3.288891128250813
chr2	60969600	60970600	2.763515080819148
chr2	60969700	60970700	1.7371777553549077
chr2	60969800	60970800	1.3965201163371803
chr2	60969900	60970900	0.6230804939003171
chr2	60970000	60971000	0.10763185285347024
chr2	60970100	60971100	-0.3318490158079279
chr2	60970200	60971200	-0.29627567718922343
chr2	60970300	60971300	-0.08194305015402467
chr2	60970400	60971400	-0.4124735170833521
chr2	60970500	60971500	-0.8613753685797657
chr2	60970600	60971600	-0.2261670558782639
chr2	60970700	60971700	0.9614455089139902
chr2	60970800	60971800	0.9744332016314576
chr2	60972200	60973200	2.0835920783758635
chr2	60972300	60973300	1.6668536739315372
chr2	60972400	60973400	1.007827214370038
chr2	60972500	60973500	0.8249465253676587
chr2	60972600	60973600	0.9563139524625872
chr2	60972700	60973700	0.765092683950623
chr2	60972800	60973800	1.610210027434435
chr2	60972900	60973900	1.7290894829990942
chr2	60973000	60974000	1.2126958028232362
chr2	60973100	60974100	1.0781650534485965
chr2	60973200	60974200	0.9813077351421794
chr2	60974300	60975300	1.1111043861425642
chr2	60974400	60975400	0.9456685551875446
chr2	60974500	60975500	1.0896668760649375
chr2	60974600	60975600	0.6886077025719355
chr2	60975700	60976700	1.6164522282941252
chr2	60975800	60976800	1.661301188129149
chr2	60975900	60976900	1.582481575622495
chr2	60976000	60977000	1.2697263086698427
chr2	60976100	60977100	0.6258527764624875
chr2	60976200	60977200	0.7047363640670076
chr2	60976300	60977300	0.31628849554458954
chr2	60976400	60977400	0.14491492730427247
chr2	60976500	60977500	0.4331885310451608
chr2	60976600	60977600	0.2542454854147865
chr2	60976700	60977700	-0.3142472401093682
chr2	60976800	60977800	-0.557962701925116
chr2	60976900	60977900	-0.3492722940582156
chr2	60977000	60978000	-0.7647031476832392
chr2	60977100	60978100	-0.8042011600008228
chr2	60977200	60978200	-1.1036544346302073
chr2	60977300	60978300	-0.2969744889080396
chr2	60978500	60979500	1.4446011256752915
chr2	60978600	60979600	1.5221329668715151
chr2	60978700	60979700	1.4390205988301181
chr2	60978800	60979800	1.5575369315684395
chr2	60978900	60979900	1.227525548594072
chr2	60979000	60980000	1.4767497335194435
chr2	60979100	60980100	1.889038177622028
chr2	60979200	60980200	1.33094177118469
chr2	60979300	60980300	0.9898433861223892
chr2	60979400	60980400	0.7269025970211134
chr2	60979500	60980500	0.643455314861585
chr2	60979600	60980600	0.6193311670235122
chr2	60979700	60980700	0.6417558090394475
chr2	60979800	60980800	0.644788327679413
chr2	60979900	60980900	0.8839096574564526
chr2	60980000	60981000	0.5987212407604697
chr2	60980100	60981100	0.6813152663842081
chr2	60980200	60981200	0.6485676636243896
chr2	60980300	60981300	0.10835217004195508
chr2	60980400	60981400	-0.1344872351864451
chr2	60980500	60981500	-0.4293272770693445
chr2	60980600	60981600	-0.5861335251600542
chr2	60980700	60981700	-0.8657524129307883
chr2	60980800	60981800	-0.9436329018566728
chr2	60980900	60981900	-1.260403214016589
chr2	60981000	60982000	-1.5244158229032239
chr2	60981100	60982100	-1.7350803381689035
chr2	60981200	60982200	-1.8371439224552155
chr2	60981300	60982300	-1.1547420503450252
chr2	60981400	60982400	-0.8257910258380933
chr2	60981500	60982500	-0.9603739223549692
chr2	60981600	60982600	-1.6892442020449765
chr2	60981700	60982700	-1.8606316999258443
chr2	60981800	60982800	-1.8126556966502656
chr2	60981900	60982900	-1.6356446548022876
chr2	60982000	60983000	-1.5982634364519086
chr2	60982100	60983100	-1.4853186183895342
chr2	60982200	60983200	-1.977791035324892
chr2	60982300	60983300	-2.0378549687295617
chr2	60982400	60983400	-2.3453878135789856
chr2	60982500	60983500	-1.4629002418780903
chr2	60982600	60983600	-0.7446064954054635
chr2	60982700	60983700	-0.5262591494506368
chr2	60982800	60983800	-0.35701090390712303
chr2	60982900	60983900	0.06948286558759971
chr2	60983000	60984000	0.35971264494330374
chr2	60983100	60984100	0.08476576687843974
chr2	60983200	60984200	0.4015620053563013
chr2	60983300	60984300	0.6784969107419694
chr2	60983400	60984400	0.3058272739055983
chr2	60983500	60984500	0.37108864748462256
chr2	60983600	60984600	0.7014309326996042
chr2	60983700	60984700	0.6883787431091828
chr2	60983800	60984800	0.8811628724110023
chr2	60983900	60984900	0.7478942744385685
chr2	60984000	60985000	0.7671014289857613
chr2	60984100	60985100	0.7952676677556076
chr2	60984200	60985200	0.8201611161627547
chr2	60984300	60985300	0.3437361522495251
chr2	60984400	60985400	1.1237347372162112
chr2	60984500	60985500	0.489499765251173
chr2	60984600	60985600	-0.1367525535257498
chr2	60984700	60985700	-0.030702618728077093
chr2	60984800	60985800	-0.21840638310889773
chr2	60984900	60985900	-0.22980493155905146
chr2	60986000	60987000	0.3631112091162693
chr2	60986100	60987100	-0.20508024774613146
chr2	60986200	60987200	-0.2539420955473084
chr2	60986300	60987300	-0.2341278637755321
chr2	60986400	60987400	-0.8425904613222617
chr2	60986500	60987500	-0.2219105189653156
chr2	60986600	60987600	-0.3776393443549955
chr2	60986700	60987700	-0.44870951508183227
chr2	60986800	60987800	-0.3418219850944875
chr2	60986900	60987900	-0.2937681973675571
chr2	60987000	60988000	0.43844893252887296
chr2	60987100	60988100	0.014418805482706425
chr2	60987200	60988200	0.03916794297900564
chr2	60987300	60988300	-0.3453043076334419
chr2	60987400	60988400	-0.05240600936130745
chr2	60987500	60988500	-0.8906604685711471
chr2	60987600	60988600	-1.6451689749479323
chr2	60987700	60988700	-1.6705192408221463
chr2	60987800	60988800	-1.1950319718254392
chr2	60988000	60989000	-1.5308368775928847
chr2	60988100	60989100	-1.287360561343677
chr2	60988200	60989200	-1.568925825991666
chr2	60988300	60989300	-2.15859113222163
chr2	60988400	60989400	-2.9749036667796256
chr2	60988500	60989500	-3.003701288821172
chr2	60988600	60989600	-2.114224879645908
chr2	60988700	60989700	-1.3851145227220585
chr2	60988800	60989800	-2.5746958428557627
chr2	60988900	60989900	-2.512174039706473
chr2	60989000	60990000	-2.5659079084813725
chr2	60989100	60990100	-1.983670661844336
chr2	60989200	60990200	-2.032880201193171
chr2	60989300	60990300	-1.4987863957464382
chr2	60989400	60990400	-0.9901060424990048
chr2	60989500	60990500	-0.7722021081339696
chr2	60989600	60990600	-0.7027552989405984
chr2	60989700	60990700	-0.7654745383016229
chr2	60989800	60990800	-0.1271282733937072
chr2	60989900	60990900	0.19786086672564976
chr2	60990000	60991000	0.26159453282630873
chr2	60990100	60991100	0.3484673012138858
chr2	60990200	60991200	0.14513110687133893
chr2	60990300	60991300	0.3051531313006635
chr2	60990400	60991400	1.1957710526758796
chr2	60990500	60991500	0.7543464366816953
chr2	60990600	60991600	1.1461459540763392
chr2	60990700	60991700	0.2143113537014749
chr2	60990800	60991800	0.2826453310625201
chr2	60990900	60991900	0.17109416578797568
chr2	60991000	60992000	0.5324391607547891
chr2	60991100	60992100	1.0093980189196328
chr2	60991200	60992200	1.215139295852029
chr2	60991300	60992300	1.7035781408181458
chr2	60991400	60992400	1.0926165777498404
chr2	60991500	60992500	1.5877732603025354
chr2	60991600	60992600	0.7148293613467859
chr2	60991700	60992700	1.3104819490760562
chr2	60991800	60992800	1.0765747176602087
chr2	60991900	60992900	1.4717625677389323
chr2	60992000	60993000	1.414798066864328
chr2	60992100	60993100	0.8631917738171629
chr2	60992200	60993200	0.8715953605309898
chr2	60992300	60993300	0.9173986262809876
chr2	60992400	60993400	0.6599067920476384
chr2	60992500	60993500	0.6524420107437879
chr2	60992600	60993600	1.1725953127011342
chr2	60992700	60993700	1.0820645299071128
chr2	60992800	60993800	1.3071231764012452
chr2	60992900	60993900	1.0375666614030614
chr2	60993000	60994000	0.8547587094287901
chr2	60993100	60994100	1.30397557575578
chr2	60993200	60994200	1.4341941530417288
chr2	60993300	60994300	0.7281954283834368
chr2	60994400	60995400	-0.8822429904770781
chr2	60994500	60995500	-1.2360412892916304
chr2	60994600	60995600	-1.3529706289076169
chr2	60994700	60995700	-1.8421011559639868
chr2	60994800	60995800	-2.084470752541516
chr2	60994900	60995900	-2.4367349283754
chr2	60995000	60996000	-2.4905440461444135
chr2	60995100	60996100	-2.8908134991313
chr2	60995200	60996200	-2.098308905133347
chr2	60995300	60996300	-1.2498129006078478
chr2	60995400	60996400	-1.4440512691376242
chr2	60995500	60996500	-1.4292060171112952
chr2	60995600	60996600	-0.7317162080923428
chr2	60995700	60996700	-0.2423464503191472
chr2	60995800	60996800	-0.2520581522810546
chr2	60995900	60996900	0.047360363670168236
chr2	60996000	60997000	-0.42458909034639025
chr2	60996100	60997100	-1.0497304894188209
chr2	60996200	60997200	-1.7434583563258996
chr2	60996300	60997300	-2.1360921713222782
chr2	60996400	60997400	-1.713467713882645
chr2	60996500	60997500	-1.184408179007708
chr2	60996600	60997600	-1.6463272060895204
chr2	60997600	60998600	-0.7167845892500544
chr2	60997700	60998700	-0.6394802034191512
chr2	60997800	60998800	-0.3689408115673533
chr2	60997900	60998900	-0.8964175601704657
chr2	60998000	60999000	-0.7496525917929437
chr2	60998100	60999100	-0.8078569526205805
chr2	60998200	60999200	-0.429731180638976
chr2	60998300	60999300	0.3027896887772317
chr2	60998400	60999400	-0.17984483265407394
chr2	60998500	60999500	-0.5798611760073742
chr2	60998600	60999600	-0.4776690045539314
chr2	60998700	60999700	-0.827402653815808
chr2	60998800	60999800	-0.8026625441542015
chr2	60998900	60999900	-1.34746675125431
chr2	60999000	61000000	-1.7305456172025964
chr2	60999100	61000100	-2.193565479196312
chr2	60999200	61000200	-1.6402806965517065
chr2	60999300	61000300	-1.6289162029394308
chr2	60999400	61000400	-1.0959828147770294
chr2	60999500	61000500	-1.310333955666209
chr2	60999600	61000600	-1.9009500474915224
chr2	60999700	61000700	-2.097679130711757
chr2	60999800	61000800	-1.8908095293007168
chr2	60999900	61000900	-0.804977694307422
chr2	61000000	61001000	0.08051036106800198
chr2	61000100	61001100	0.6422435401250027
chr2	61000200	61001200	-0.6624489684265485
chr2	61000300	61001300	-1.071275566383557
chr2	61000400	61001400	-1.7040830123592454
chr2	61000500	61001500	-1.3910715806127458
chr2	61000600	61001600	-0.6107306102133072
chr2	61000700	61001700	-0.06624792690550932
chr2	61000800	61001800	-0.13744966061187755
chr2	61000900	61001900	0.06795756139957493
chr2	61001000	61002000	-0.1532109481059524
chr2	61001100	61002100	0.04022500529909832
chr2	61001200	61002200	0.748250945133747
chr2	61001300	61002300	1.2070475449333755
chr2	61001400	61002400	1.4648353718940297
chr2	61001500	61002500	1.1953181380605324
chr2	61001600	61002600	0.6432246074708863
chr2	61001700	61002700	0.3087660783219653
chr2	61001800	61002800	0.3441995438168234
chr2	61001900	61002900	-0.09094353126851563
chr2	61002000	61003000	-0.40433562957761704
chr2	61002100	61003100	-0.3098053098708935
chr2	61002200	61003200	-0.3196780407851249
chr2	61002300	61003300	-0.022309178692846283
chr2	61002400	61003400	0.12545792609762385
chr2	61002500	61003500	0.5718601314365348
chr2	61003500	61004500	0.058321276866372375
chr2	61003600	61004600	0.08200557443004948
chr2	61004700	61005700	0.6836766078970615
chr2	61004800	61005800	0.7169288239173349
chr2	61004900	61005900	0.2869636663662544
chr2	61005000	61006000	0.00782713960096165
chr2	61005100	61006100	-0.29596983619944345
chr2	61005200	61006200	0.08600060386702726
chr2	61005300	61006300	-0.5622830612787327
chr2	61005400	61006400	-0.3243945267067753
chr2	61005500	61006500	-0.6945754229411121
chr2	61005600	61006600	-0.2565457895094836
chr2	61005700	61006700	-0.2969389630647685
chr2	61005800	61006800	-0.4051712067862207
chr2	61005900	61006900	-0.16632896340129527
chr2	61006000	61007000	-0.1802537495409138
chr2	61006100	61007100	-0.2799162251930806
chr2	61006200	61007200	-0.08293028939023647
chr2	61006300	61007300	-0.2771281467015203
chr2	61006400	61007400	-0.6766026544103644
chr2	61006500	61007500	-0.3801977775563021
chr2	61006600	61007600	-0.6002149199909736
chr2	61006700	61007700	-0.30153895176792866
chr2	61007800	61008800	-0.5232694112016204
chr2	61007900	61008900	-0.8042177354328603
chr2	61008000	61009000	-1.3484277339007134
chr2	61008100	61009100	-1.8127475058800169
chr2	61008200	61009200	-0.9749257378986584
chr2	61008300	61009300	-0.4527422389556164
chr2	61008400	61009400	-0.5011564477091887
chr2	61008500	61009500	-0.6199232042831901
chr2	61008600	61009600	-0.4452675349895291
chr2	61008700	61009700	-0.3018750064524294
chr2	61008800	61009800	-0.3495397729857968
chr2	61008900	61009900	-1.1907957304661292
chr2	61009000	61010000	-0.9128007731336761
chr2	61009100	61010100	-0.4855194813864112
chr2	61009200	61010200	-0.7320864087454323
chr2	61009300	61010300	-0.7828420469080841
chr2	61009400	61010400	-0.05824406833519063
chr2	61009500	61010500	-0.24611241591143665
chr2	61009600	61010600	0.31692887106997264
chr2	61009700	61010700	0.11056290132221012
chr2	61009800	61010800	0.5885952183905098
chr2	61009900	61010900	1.2479985208915667
chr2	61010000	61011000	1.3426995338769456
chr2	61010100	61011100	0.9325884754167806
chr2	61010200	61011200	1.066566800186762
chr2	61010300	61011300	1.2351554110443868
chr2	61010400	61011400	1.2108466951230987
chr2	61010500	61011500	0.9871601820503759
chr2	61010600	61011600	0.8804457342583385
chr2	61010700	61011700	1.0071584859899672
chr2	61010800	61011800	0.4239031780604075
chr2	61010900	61011900	0.4861136030416387
chr2	61011000	61012000	0.7837402339433187
chr2	61011100	61012100	1.4900636819048338
chr2	61011200	61012200	1.5346700141326262
chr2	61011300	61012300	1.6321369024607084
chr2	61011400	61012400	1.0373473915132487
chr2	61011500	61012500	1.6364880491699223
chr2	61011600	61012600	1.2215176364256448
chr2	61013300	61014300	-1.4417121865180826
chr2	61013400	61014400	-1.2113940334662927
chr2	61013500	61014500	-0.7531040611393286
chr2	61013600	61014600	-1.3264132114257738
chr2	61013700	61014700	-1.0501009021953889
chr2	61013800	61014800	-0.7809803586832951
chr2	61013900	61014900	-0.3597388313841209
chr2	61014000	61015000	-1.612255439096638
chr2	61014100	61015100	-2.241237297649401
chr2	61014200	61015200	-2.244011592350208
chr2	61014300	61015300	-1.6562008290122268
chr2	61014400	61015400	-1.868294651780064
chr2	61014500	61015500	-2.3258515393615684
chr2	61014600	61015600	-2.2405556729994465
chr2	61014700	61015700	-3.4806318901648896
chr2	61014800	61015800	-4.782906873432774
chr2	61014900	61015900	-3.9158905629472214
chr2	61015000	61016000	-3.324735366420358
chr2	61015100	61016100	-2.9521896479434733
chr2	61015200	61016200	-2.8642979900445407
chr2	61015300	61016300	-3.1519687383382182
chr2	61015400	61016400	-2.6275694092843525
chr2	61015500	61016500	-2.083716925868645
chr2	61015600	61016600	-1.310973472848218
chr2	61015700	61016700	-0.9615006215369238
chr2	61015800	61016800	-0.6010944686394781
chr2	61015900	61016900	-0.7008670447749001
chr2	61016000	61017000	-1.1997388931062303
chr2	61016100	61017100	-1.211980848301298
chr2	61016200	61017200	-1.6687742056720836
chr2	61016300	61017300	-2.2063098060167463
chr2	61016400	61017400	-3.3161436522778587
chr2	61016500	61017500	-4.052811374281181
chr2	61016600	61017600	-4.7972652433785195
chr2	61016700	61017700	-4.2390051870794485
chr2	61016800	61017800	-5.891992052476325
chr2	61016900	61017900	-6.226072896236973
chr2	61017000	61018000	-6.40338669608099
chr2	61017100	61018100	-6.063068029404098
chr2	61017200	61018200	-6.3410615791485165
chr2	61017300	61018300	-5.662977092752883
chr2	61017400	61018400	-5.088554445334647
chr2	61017500	61018500	-5.02822050340196
chr2	61017600	61018600	-4.927636658980791
chr2	61017700	61018700	-5.686035345170372
chr2	61017800	61018800	-3.872539683276672
chr2	61017900	61018900	-4.515860524942422
chr2	61018000	61019000	-3.885929674073814
chr2	61018100	61019100	-3.978849321604948
chr2	61018200	61019200	-3.3876834367912947
chr2	61018300	61019300	-3.43245708239748
chr2	61018400	61019400	-3.0280028104037964
chr2	61018500	61019500	-3.1012107072545585
chr2	61018600	61019600	-2.884982295420228
chr2	61018700	61019700	-2.316322734395576
chr2	61018800	61019800	-2.7799615183538697
chr2	61018900	61019900	-1.963940965948394
chr2	61019000	61020000	-1.7721042545182444
chr2	61019100	61020100	-1.1317724673124443
chr2	61019200	61020200	-1.1533140933468122
chr2	61019300	61020300	-1.3050780705206075
chr2	61019400	61020400	-1.4485275499292172
chr2	61019500	61020500	-1.0438342270503875
chr2	61019600	61020600	-0.5486025262682911
chr2	61019700	61020700	-0.2972788575200186
chr2	61019800	61020800	0.3258021616913899
chr2	61019900	61020900	0.2363846267784841
chr2	61020000	61021000	0.2168779399402724
chr2	61020100	61021100	-0.3994417581352184
chr2	61020200	61021200	-0.03101927248738497
chr2	61020300	61021300	0.5806983039518936
chr2	61020400	61021400	0.2255244385463956
chr2	61020500	61021500	0.3185996567126778
chr2	61020600	61021600	-0.26032690147124943
chr2	61020700	61021700	-0.1521991123134576
chr2	61020800	61021800	-0.43088451312876935
chr2	61020900	61021900	-1.1803765098436223
chr2	61021000	61022000	-1.233456913669829
chr2	61021100	61022100	-1.1669296072708502
chr2	61021200	61022200	-1.4971237354096594
chr2	61021300	61022300	-2.487469127247428
chr2	61021400	61022400	-3.2299453919330414
chr2	61021500	61022500	-3.519417792053668
chr2	61021600	61022600	-3.4704084660859778
chr2	61021700	61022700	-3.991490539053622
chr2	61021800	61022800	-3.9318062679132497
chr2	61021900	61022900	-2.091435463620176
chr2	61022000	61023000	-2.486930090152182
chr2	61022100	61023100	-2.7124308765198903
chr2	61022200	61023200	-2.8396948042079937
chr2	61022300	61023300	-2.1802678404669944
chr2	61022400	61023400	-1.0489137003740496
chr2	61022500	61023500	-0.8375176145803743
chr2	61022600	61023600	-0.3039228964815649
chr2	61022700	61023700	-0.6412744309242526
chr2	61023800	61024800	0.3889993342603476
chr2	61023900	61024900	-0.17093604890469333
chr2	61024000	61025000	-0.20757288994181616
chr2	61024100	61025100	-0.3444845791310794
chr2	61024200	61025200	-0.08351555141250051
chr2	61024300	61025300	-0.6237203738401025
chr2	61024400	61025400	-0.7018443412602604
chr2	61024500	61025500	-0.17792027851244244
chr2	61024600	61025600	-0.7516762397041257
chr2	61024700	61025700	-1.5873289620659163
chr2	61024800	61025800	-1.969343214843942
chr2	61024900	61025900	-1.1420907068527562
chr2	61025000	61026000	-1.3297724173398524
chr2	61025100	61026100	-1.496975159130891
chr2	61025200	61026200	-1.8052282379199325
chr2	61025300	61026300	-1.4500178699094095
chr2	61025500	61026500	-1.6815617020463074
chr2	61026000	61027000	-2.221670580908539
chr2	61026100	61027100	-1.892128284469892
chr2	61026600	61027600	-2.886914961246952
chr2	61026700	61027700	-4.02313752347721
chr2	61026800	61027800	-3.543102225728436
chr2	61026900	61027900	-3.0639549806092656
chr2	61027000	61028000	-2.8774033718293124
chr2	61027100	61028100	-2.8194576263604683
chr2	61027200	61028200	-2.7193769339331784
chr2	61027300	61028300	-2.5284972504050995
chr2	61027400	61028400	-2.239315553183566
chr2	61027500	61028500	-1.50707143261383
chr2	61027600	61028600	-0.6142007597212656
chr2	61027700	61028700	0.2678087195386331
chr2	61027800	61028800	-0.2505680724820316
chr2	61027900	61028900	-0.618358335513485
chr2	61028000	61029000	-0.7459621198571358
chr2	61028100	61029100	-0.5482848292844001
chr2	61029200	61030200	0.4208486318613005
chr2	61029300	61030300	0.7041102431233134
chr2	61029400	61030400	0.6965942552180006
chr2	61029500	61030500	1.341542259208099
chr2	61029600	61030600	0.4789590169390813
chr2	61029700	61030700	-0.33511819978367363
chr2	61029800	61030800	-0.1862748319074151
chr2	61029900	61030900	-0.6060056349781556
chr2	61030000	61031000	-0.8768653980778741
chr2	61030100	61031100	-1.3883146943194429
chr2	61030200	61031200	-0.6576326855810088
chr2	61030300	61031300	-1.3515620919872489
chr2	61030400	61031400	-1.6222901154871876
chr2	61030500	61031500	-2.831541539850736
chr2	61030600	61031600	-2.080316852621125
chr2	61030700	61031700	-1.810928133253568
chr2	61030800	61031800	-2.142989071760697
chr2	61030900	61031900	-1.4039075749695162
chr2	61031000	61032000	-0.665682330557746
chr2	61031100	61032100	-0.08332419964038038
chr2	61031200	61032200	0.033980627899123844
chr2	61031300	61032300	0.1245039749553174
chr2	61031400	61032400	0.49410749840501
chr2	61031500	61032500	1.4439120940548684
chr2	61031600	61032600	0.5918830265060246
chr2	61031700	61032700	0.7203132915661541
chr2	61031800	61032800	0.3682285408933408
chr2	61031900	61032900	-1.4377369257657666
chr2	61032000	61033000	-2.9136548481753315
chr2	61032100	61033100	-2.8282639203776023
chr2	61032200	61033200	-3.2080224816546314
chr2	61032300	61033300	-3.6352796244244208
chr2	61032400	61033400	-4.3915332871577
chr2	61032500	61033500	-4.254863679178005
chr2	61032600	61033600	-4.088069814291764
chr2	61032700	61033700	-3.983930882357116
chr2	61032800	61033800	-3.5937979895708048
chr2	61032900	61033900	-2.4580247332687604
chr2	61033000	61034000	-1.098676138582565
chr2	61033100	61034100	-1.5379784229758202
chr2	61033200	61034200	-1.3838392897635587
chr2	61033300	61034300	-0.6621963443943651
chr2	61033400	61034400	-0.004551133456165007
chr2	61033500	61034500	0.1043717073375062
chr2	61033600	61034600	0.054450592687120825
chr2	61033700	61034700	0.2381437097912427
chr2	61033800	61034800	0.06506062442991352
chr2	61033900	61034900	0.21937882288279936
chr2	61034000	61035000	-0.03955461355938004
chr2	61034100	61035100	0.3643451241403776
chr2	61034200	61035200	0.32099289829144795
chr2	61034300	61035300	0.4040356600492543
chr2	61034400	61035400	0.2863548084906697
chr2	61034500	61035500	-0.007197397555664122
chr2	61034600	61035600	0.34805041511347
chr2	61034700	61035700	-0.8257064407935341
chr2	61034800	61035800	-0.5922428137370418
chr2	61034900	61035900	-0.8914505268565128
chr2	61036000	61037000	-0.8045337539377018
chr2	61036100	61037100	-0.7510745308527389
chr2	61036200	61037200	-1.3618254076761571
chr2	61036300	61037300	-1.7131228465626551
chr2	61036400	61037400	-1.8106637435985944
chr2	61036500	61037500	-2.267166368463055
chr2	61036600	61037600	-1.8638362852232289
chr2	61036700	61037700	-2.7347168364034347
chr2	61036800	61037800	-2.8753709932556
chr2	61036900	61037900	-2.282072298384433
chr2	61037000	61038000	-2.072032575437985
chr2	61037100	61038100	-2.4773551241426737
chr2	61037200	61038200	-2.3047008973715686
chr2	61037300	61038300	-2.3819194340166043
chr2	61037400	61038400	-2.299975458029538
chr2	61037500	61038500	-1.5962814780760863
chr2	61037600	61038600	-1.6248860267276108
chr2	61037700	61038700	-1.5016870867278296
chr2	61037800	61038800	-1.31273593018083
chr2	61037900	61038900	-1.5032056157129543
chr2	61038000	61039000	-1.841538586228833
chr2	61038100	61039100	-1.8873466377187336
chr2	61038200	61039200	-1.8807626510014703
chr2	61038300	61039300	-1.7669425124461031
chr2	61038400	61039400	-1.056947900397385
chr2	61038600	61039600	-1.0164535020261978
chr2	61039000	61040000	-0.20551027794846413
chr2	61039100	61040100	0.3882167285744206
chr2	61039200	61040200	0.5009663363324057
chr2	61039300	61040300	0.16924534511162245
chr2	61039400	61040400	-0.7058388702278534
chr2	61039500	61040500	-0.7320938218503872
chr2	61039600	61040600	-0.7832450311470116
chr2	61039700	61040700	-1.428656594571912
chr2	61039800	61040800	-1.1237307297529189
chr2	61039900	61040900	-1.1817256105462954
chr2	61040000	61041000	-0.448543440864799
chr2	61040100	61041100	-0.7286264511127205
chr2	61040200	61041200	-0.3597547228143708
chr2	61040300	61041300	0.4959438793471589
chr2	61040400	61041400	1.1877808795862663
chr2	61040500	61041500	0.9822420735500036
chr2	61040600	61041600	1.0546330751164836
chr2	61040700	61041700	1.0913799622837377
chr2	61040800	61041800	0.6682370413604182
chr2	61040900	61041900	-0.09974718996841628
chr2	61041000	61042000	-0.3158280002073909
chr2	61041100	61042100	-0.25645376348527016
chr2	61041200	61042200	-0.9749777259914566
chr2	61041300	61042300	-1.3740999493920365
chr2	61041400	61042400	-1.607373677964831
chr2	61041500	61042500	-1.5063775393021634
chr2	61041600	61042600	-1.655888306514416
chr2	61041700	61042700	-1.5997657896679394
chr2	61041800	61042800	-1.5036313081120007
chr2	61041900	61042900	-1.1109658092249148
chr2	61042000	61043000	-1.2534921714971279
chr2	61042100	61043100	-1.6872626643448516
chr2	61042200	61043200	-1.2687821199118343
chr2	61042300	61043300	-0.7161435323865526
chr2	61043400	61044400	-0.643947123622682
chr2	61043500	61044500	-1.1247870646384237
chr2	61043600	61044600	-1.7058798438090508
chr2	61043700	61044700	-1.0700841754797217
chr2	61043800	61044800	-1.9235013090724933
chr2	61043900	61044900	-1.4096719057510143
chr2	61044000	61045000	-1.6655722265908344
chr2	61044100	61045100	-1.8952512631979328
chr2	61044200	61045200	-1.3346117789664231
chr2	61044300	61045300	-1.1925492967794409
chr2	61044400	61045400	-1.2834555231567062
chr2	61044500	61045500	-1.3896184339519455
chr2	61044600	61045600	-1.2211116584028816
chr2	61044700	61045700	-2.2953535485674204
chr2	61044800	61045800	-1.1533238939014951
chr2	61044900	61045900	-1.9582733751774497
chr2	61045000	61046000	-2.083716495599043
chr2	61045100	61046100	-1.9596992511057687
chr2	61045200	61046200	-2.3893878652915514
chr2	61045300	61046300	-2.6678999765802813
chr2	61045400	61046400	-2.414799516993058
chr2	61045500	61046500	-1.5148996434926223
chr2	61045600	61046600	-1.0618024828262758
chr2	61045700	61046700	-0.7575868823375967
chr2	61045800	61046800	-1.6847777637665948
chr2	61045900	61046900	-1.2691023177884126
chr2	61046000	61047000	-1.0010711533906826
chr2	61046100	61047100	-1.1987112227003134
chr2	61046200	61047200	-1.7434867081793404
chr2	61046300	61047300	-1.504711650007361
chr2	61046400	61047400	-1.3139424715809471
chr2	61046500	61047500	-1.9130683570650768
chr2	61046600	61047600	-1.9400750920019527
chr2	61046700	61047700	-2.187455089711741
chr2	61046800	61047800	-1.9440798046251224
chr2	61046900	61047900	-1.9628719605384919
chr2	61047000	61048000	-1.9002186869364548
chr2	61047100	61048100	-1.2511577113600147
chr2	61047200	61048200	-0.8834835214047144
chr2	61047300	61048300	-1.0483124636321808
chr2	61047400	61048400	-1.8135497631143889
chr2	61047500	61048500	-1.688356344445851
chr2	61047600	61048600	-1.4951317378475557
chr2	61047700	61048700	-1.850161156135653
chr2	61047800	61048800	-2.3805266840631174
chr2	61047900	61048900	-2.1207227077803936
chr2	61048000	61049000	-2.060633808171812
chr2	61048100	61049100	-2.438702750331814
chr2	61048200	61049200	-1.870699587655847
chr2	61048300	61049300	-1.4912791009322257
chr2	61048400	61049400	-1.1421725212040283
chr2	61048500	61049500	-0.7783345469817985
chr2	61048600	61049600	-0.7536529822864406
chr2	61048700	61049700	0.16093342742768993
chr2	61048800	61049800	0.2376192588632593
chr2	61048900	61049900	0.2851009296152185
chr2	61049000	61050000	0.38984091858275993
chr2	61049100	61050100	0.2323241552864603
chr2	61049200	61050200	0.4925392725780929
chr2	61049300	61050300	0.9949005997806344
chr2	61049400	61050400	0.384999398023773
chr2	61049500	61050500	0.677301673858927
chr2	61049600	61050600	0.10852117802414536
chr2	61049700	61050700	0.3865931092539884
chr2	61049800	61050800	1.0120005626828177
chr2	61049900	61050900	0.8879624924516681
chr2	61050000	61051000	0.4469057595512619
chr2	61050100	61051100	0.6672741712745556
chr2	61050200	61051200	-0.3391004752681676
chr2	61050300	61051300	-1.3602682265573276
chr2	61050400	61051400	-1.179685292079069
chr2	61050500	61051500	-1.9520386930152207
chr2	61050600	61051600	-1.824604329309233
chr2	61050700	61051700	-2.472360442006064
chr2	61050800	61051800	-2.527474801058792
chr2	61050900	61051900	-2.9939852988018965
chr2	61051000	61052000	-2.8031345023253693
chr2	61051100	61052100	-3.036841548806032
chr2	61051200	61052200	-2.079949051250903
chr2	61051300	61052300	-1.8259128438722585
chr2	61051400	61052400	-0.8449602717848214
chr2	61051500	61052500	-1.2890052267539849
chr2	61051600	61052600	-1.4845752952522782
chr2	61051700	61052700	-1.1971575719101333
chr2	61051800	61052800	-1.4067765722865042
chr2	61051900	61052900	-1.1835684587244308
chr2	61052000	61053000	-1.016950022860553
chr2	61052100	61053100	-0.9630459431428008
chr2	61053900	61054900	-1.4807249822561346
chr2	61054000	61055000	-1.5693986395508437
chr2	61054100	61055100	-1.872848890931759
chr2	61054200	61055200	-1.0775162146725643
chr2	61054300	61055300	-1.2557967250677442
chr2	61054800	61055800	-0.7387154989513915
chr2	61054900	61055900	-0.7796149515232909
chr2	61055000	61056000	-0.5616686356692241
chr2	61055100	61056100	-0.39607965718935867
chr2	61055200	61056200	-0.6280049873837397
chr2	61055300	61056300	-0.9666043010664216
chr2	61055400	61056400	-1.2890072821958265
chr2	61055500	61056500	-1.9346457961181345
chr2	61055600	61056600	-2.2345452853731205
chr2	61055700	61056700	-1.6240228480826826
chr2	61055800	61056800	-0.9350277599852213
chr2	61055900	61056900	-1.0971328839909018
chr2	61056000	61057000	-1.159224780575462
chr2	61056100	61057100	-1.2611807244792197
chr2	61056200	61057200	-0.4233209476972221
chr2	61056300	61057300	-0.17141999996966284
chr2	61056400	61057400	0.06784459877188444
chr2	61056500	61057500	0.30619857847852194
chr2	61056600	61057600	0.7486503486434513
chr2	61056700	61057700	0.8159009206679632
chr2	61056800	61057800	0.22331831921980727
chr2	61056900	61057900	0.7571205355845598
chr2	61057000	61058000	-0.35019880209653326
chr2	61057100	61058100	-0.5498032951613467
chr2	61057200	61058200	-1.0206009266861549
chr2	61057300	61058300	-0.7525144412781503
chr2	61057400	61058400	0.2143067731849792
chr2	61057500	61058500	0.4806822939995884
chr2	61057600	61058600	0.7524884695173969
chr2	61057700	61058700	0.3372480347977538
chr2	61057800	61058800	0.9389263650497938
chr2	61057900	61058900	0.28709912896128137
chr2	61058000	61059000	1.344244815464834
chr2	61058100	61059100	1.319593372773012
chr2	61058200	61059200	0.3960340091889637
chr2	61058300	61059300	-0.010833481051399444
chr2	61058400	61059400	-1.1459186859401165
chr2	61058500	61059500	-1.852100197913324
chr2	61058600	61059600	-2.201073482972701
chr2	61058700	61059700	-2.1822972955995987
chr2	61058800	61059800	-2.9644749032388966
chr2	61058900	61059900	-2.9399588864219885
chr2	61059000	61060000	-3.241337535870965
chr2	61059100	61060100	-2.2746275554807567
chr2	61059200	61060200	-1.9723505878918293
chr2	61059300	61060300	-1.5945831714329703
chr2	61059400	61060400	-1.5371418905811134
chr2	61059500	61060500	-1.7028298666673
chr2	61059600	61060600	-1.4240818635566481
chr2	61059700	61060700	-1.3670727663670477
chr2	61059800	61060800	-0.5502152886179384
chr2	61059900	61060900	0.1849147883114204
chr2	61060000	61061000	0.5682611681053981
chr2	61060100	61061100	0.2768193665029043
chr2	61060200	61061200	1.3396964194555316
chr2	61060300	61061300	1.3272154311069528
chr2	61060400	61061400	1.852575648435268
chr2	61060500	61061500	2.3386332811871697
chr2	61060600	61061600	2.2886273942953683
chr2	61060700	61061700	2.673743617732669
chr2	61060800	61061800	2.1843520386009176
chr2	61060900	61061900	1.541536053839582
chr2	61061000	61062000	1.3678661734753823
chr2	61061100	61062100	0.8079158538585629
chr2	61061200	61062200	0.2134948104655824
chr2	61061300	61062300	0.3977239233616965
chr2	61061400	61062400	-0.21273056485515365
chr2	61061500	61062500	0.12448456523499002
chr2	61061600	61062600	-0.20478866003531807
chr2	61061700	61062700	-1.0460252481224124
chr2	61061800	61062800	-0.6125850912962996
chr2	61061900	61062900	-0.5123475428754489
chr2	61062000	61063000	-0.5866967330462431
chr2	61062100	61063100	-0.8905057379862119
chr2	61062200	61063200	-0.9997145881492824
chr2	61062300	61063300	-1.653812126058298
chr2	61062400	61063400	-1.3657604941368964
chr2	61062500	61063500	-2.4845955841832317
chr2	61062600	61063600	-2.5611815810994223
chr2	61062700	61063700	-2.062569389796975
chr2	61062800	61063800	-2.093435968747684
chr2	61062900	61063900	-1.5713835690075368
chr2	61063000	61064000	-1.071885146990676
chr2	61063100	61064100	-0.8231866606545654
chr2	61063200	61064200	0.07457160382432372
chr2	61063300	61064300	0.07595135791444782
chr2	61063400	61064400	0.2990260873141629
chr2	61063500	61064500	0.9350765692282768
chr2	61063600	61064600	1.0753426143572309
chr2	61063700	61064700	1.2921809187884992
chr2	61063800	61064800	0.7937719870173867
chr2	61064200	61065200	-1.4351028815487241
chr2	61064300	61065300	-1.4178479417062746
chr2	61064400	61065400	-0.9258861073003268
chr2	61064500	61065500	-1.7910007668738954
chr2	61064600	61065600	-1.5303144970557232
chr2	61064700	61065700	-2.6720134473660253
chr2	61064800	61065800	-2.754433949545484
chr2	61064900	61065900	-2.1515106047725823
chr2	61065000	61066000	-2.3027278331604264
chr2	61065100	61066100	-1.156428642106353
chr2	61065200	61066200	-0.9501729942793932
chr2	61065300	61066300	-0.9670523646920792
chr2	61065400	61066400	-1.1769654050992613
chr2	61065500	61066500	-0.4012991172060634
chr2	61065600	61066600	-0.6857074966424398
chr2	61065700	61066700	-0.3972265696583903
chr2	61065800	61066800	-0.8369635300423663
chr2	61065900	61066900	-1.6937007171530911
chr2	61066000	61067000	-2.0057805741959696
chr2	61066100	61067100	-2.8544668089216882
chr2	61066200	61067200	-2.944093884123733
chr2	61066300	61067300	-2.6649715608257023
chr2	61066400	61067400	-2.6284371921288563
chr2	61066500	61067500	-3.3641880366756247
chr2	61066600	61067600	-3.364243880735861
chr2	61066700	61067700	-2.6629030025370097
chr2	61066800	61067800	-1.8756265447387743
chr2	61066900	61067900	-2.1474077622839385
chr2	61067000	61068000	-1.8428749321599318
chr2	61067100	61068100	-2.1359871844753298
chr2	61067200	61068200	-2.395784544142856
chr2	61067300	61068300	-2.2272534171711635
chr2	61067400	61068400	-2.18448654826155
chr2	61067500	61068500	-1.3533030957912495
chr2	61067600	61068600	-1.0075391677379215
chr2	61067700	61068700	-1.134679498661706
chr2	61067800	61068800	-1.842803776295297
chr2	61067900	61068900	-0.9971720006667504
chr2	61068000	61069000	-1.458260306779219
chr2	61068100	61069100	-0.673483972721831
chr2	61068200	61069200	-0.11316775534707947
chr2	61068300	61069300	-0.6901981957754275
chr2	61068400	61069400	-1.3565541731447708
chr2	61068500	61069500	-1.4606892925658426
chr2	61068600	61069600	-1.4403364352686718
chr2	61068700	61069700	-1.7333360293443931
chr2	61068800	61069800	-1.5453627426571783
chr2	61068900	61069900	-1.6727048252519523
chr2	61069000	61070000	-1.42503533058689
chr2	61069100	61070100	-2.566434637825214
chr2	61069200	61070200	-2.736699971608872
chr2	61069300	61070300	-2.0671032064568
chr2	61069400	61070400	-1.330401490827805
chr2	61069500	61070500	-1.2667972397727567
chr2	61069600	61070600	-0.8944501372352898
chr2	61069700	61070700	-0.4167507969898543
chr2	61069800	61070800	-0.15159654968061365
chr2	61069900	61070900	-0.2201328803241533
chr2	61070000	61071000	-0.20282353620769103
chr2	61070100	61071100	0.2573634897638411
chr2	61070200	61071200	-0.03089952862127896
chr2	61070300	61071300	-0.3277017172609209
chr2	61070400	61071400	-0.5361637250928051
chr2	61070700	61071700	-0.5846656969512828
chr2	61070800	61071800	-0.3830282484530906
chr2	61070900	61071900	0.3512946183516955
chr2	61071000	61072000	0.03584199479056955
chr2	61071100	61072100	0.2263781114434084
chr2	61071200	61072200	0.5401427874615619
chr2	61071300	61072300	0.5486643213089833
chr2	61071400	61072400	0.6591591776873901
chr2	61071500	61072500	0.969250324392232
chr2	61071600	61072600	0.5076437414491705
chr2	61071700	61072700	0.1498192080351867
chr2	61071800	61072800	0.0966823013252745
chr2	61072900	61073900	0.5847731491747485
chr2	61073000	61074000	0.10560784868883323
chr2	61073100	61074100	-0.23684624876869065
chr2	61073200	61074200	-0.07887002246683487
chr2	61073300	61074300	-0.3086881399586851
chr2	61073400	61074400	-1.0517429560894331
chr2	61073500	61074500	-1.252084511517234
chr2	61073600	61074600	-1.7722933750135368
chr2	61073700	61074700	-1.5328768410321112
chr2	61073800	61074800	-1.8757644905061683
chr2	61073900	61074900	-1.2516280701850002
chr2	61074000	61075000	-0.9370261212152057
chr2	61074100	61075100	-1.1162056298891878
chr2	61074200	61075200	-1.648329140707672
chr2	61074300	61075300	-1.4042667945589569
chr2	61074400	61075400	-1.1036973920981736
chr2	61074500	61075500	-1.234947388622613
chr2	61074600	61075600	-1.1573833612749729
chr2	61074700	61075700	-1.4567760248831785
chr2	61074800	61075800	-1.1129093104871208
chr2	61074900	61075900	-1.8934139593970527
chr2	61075000	61076000	-1.6367038262176345
chr2	61075100	61076100	-0.9833871195674952
chr2	61075200	61076200	-0.5998827352782845
chr2	61075300	61076300	-0.7151065056674178
chr2	61075400	61076400	-0.6976072533175695
chr2	61076500	61077500	-2.443920998312082
chr2	61076600	61077600	-2.397862011042986
chr2	61076700	61077700	-2.7434193577472703
chr2	61076800	61077800	-2.7374028933587127
chr2	61076900	61077900	-2.427343119672201
chr2	61077000	61078000	-2.0188521046618515
chr2	61077100	61078100	-2.0988722878974126
chr2	61077200	61078200	-1.2962591875247154
chr2	61077300	61078300	-1.7565754763559749
chr2	61077400	61078400	-0.7638892229950086
chr2	61077500	61078500	-0.6287900797707106
chr2	61077600	61078600	-0.4941757405419214
chr2	61077700	61078700	-0.14475625848683552
chr2	61077800	61078800	0.1666483717767623
chr2	61077900	61078900	0.08807645360060427
chr2	61078000	61079000	-0.08363868547015263
chr2	61078100	61079100	-0.04232059556111798
chr2	61078200	61079200	-1.1118569378958454
chr2	61078300	61079300	-1.2310733286395332
chr2	61078400	61079400	-2.885957159602273
chr2	61078500	61079500	-2.4568036077604
chr2	61078600	61079600	-2.9492834210391004
chr2	61078700	61079700	-3.7270313352655364
chr2	61078800	61079800	-3.5943381794010154
chr2	61078900	61079900	-3.90306911822025
chr2	61079000	61080000	-3.702490481018782
chr2	61079100	61080100	-3.783218953873736
chr2	61080200	61081200	-2.401995828316893
chr2	61080300	61081300	-2.4582086961309058
chr2	61080400	61081400	-1.5436295721379307
chr2	61080500	61081500	-1.4746286584007846
chr2	61080600	61081600	-0.7938406465795462
chr2	61080700	61081700	-1.4309203120000011
chr2	61080800	61081800	-1.4573509804034557
chr2	61080900	61081900	-1.7630049282802096
chr2	61081000	61082000	-1.4242346751801032
chr2	61081100	61082100	-0.8516937412338594
chr2	61081200	61082200	-0.9249766700258604
chr2	61081300	61082300	-0.4174360444697633
chr2	61081400	61082400	-0.9224146722774116
chr2	61081500	61082500	-1.147448739261741
chr2	61081600	61082600	-1.150582052020198
chr2	61081700	61082700	-0.4980074678308454
chr2	61081800	61082800	-0.1797687006879019
chr2	61081900	61082900	-0.3969769643311629
chr2	61082000	61083000	-0.3256559504690789
chr2	61082100	61083100	-1.145551015401484
chr2	61082200	61083200	-0.8320317796099626
chr2	61082300	61083300	-1.0144330378119957
chr2	61082400	61083400	-0.8820173066045248
chr2	61082500	61083500	-0.9275377986718286
chr2	61082600	61083600	-1.25321187951681
chr2	61082700	61083700	-1.17740704337755
chr2	61082800	61083800	-1.5132502411969104
chr2	61082900	61083900	-1.0280974718952904
chr2	61083000	61084000	-0.6281907699875542
chr2	61083100	61084100	-0.04458245714865962
chr2	61083200	61084200	-1.3454914639759403
chr2	61083300	61084300	-1.3992284867529328
chr2	61083400	61084400	-1.3008027616531734
chr2	61083500	61084500	-0.9593562375602954
chr2	61083600	61084600	-0.9667402482097548
chr2	61083700	61084700	-1.5070454224593977
chr2	61083800	61084800	-1.404009655234333
chr2	61083900	61084900	-1.4231225651082036
chr2	61084000	61085000	-1.6806544719570458
chr2	61084100	61085100	-2.196319289796095
chr2	61084200	61085200	-1.5919444639764384
chr2	61084300	61085300	-2.341580082306585
chr2	61084400	61085400	-2.6034176208026945
chr2	61084500	61085500	-2.6340909772352896
chr2	61084600	61085600	-2.1083319263550906
chr2	61084700	61085700	-2.131702283197801
chr2	61084800	61085800	-1.783851472413723
chr2	61084900	61085900	-1.8313578870662441
chr2	61085000	61086000	-2.51819264525025
chr2	61085100	61086100	-2.3693608724942665
chr2	61085200	61086200	-2.5815355843622974
chr2	61085300	61086300	-1.5677108951585057
chr2	61085400	61086400	-0.5581849538832736
chr2	61085500	61086500	-1.0371366208916764
chr2	61085600	61086600	-1.7229067662490234
chr2	61085700	61086700	-1.538272289069204
chr2	61085800	61086800	-1.9956575760237123
chr2	61085900	61086900	-2.461512312936436
chr2	61086000	61087000	-2.1520017550694375
chr2	61086100	61087100	-2.6096228291921206
chr2	61086200	61087200	-2.4750594765916696
chr2	61086300	61087300	-2.335765273534008
chr2	61086400	61087400	-3.2133256676066915
chr2	61086500	61087500	-2.4784464337388954
chr2	61086600	61087600	-2.069458381620803
chr2	61086700	61087700	-1.814356501362625
chr2	61086800	61087800	-1.903559286193556
chr2	61086900	61087900	-1.8253441335760776
chr2	61087000	61088000	-1.772751079456605
chr2	61087100	61088100	-1.3879470978957005
chr2	61087200	61088200	-0.9174538427685414
chr2	61087300	61088300	-1.076980283116638
chr2	61087400	61088400	-0.19677052796013927
chr2	61087500	61088500	-0.20631983529203027
chr2	61087600	61088600	-0.5037587387127198
chr2	61087700	61088700	-0.16437211306092198
chr2	61087800	61088800	0.16293361227723305
chr2	61087900	61088900	0.1900167541250596
chr2	61088000	61089000	0.2580658628910112
chr2	61088100	61089100	0.3979085918850109
chr2	61088200	61089200	-0.06416837974298283
chr2	61088300	61089300	-0.30637816072197865
chr2	61088400	61089400	-0.4542042412178129
chr2	61088500	61089500	-0.21629031329711487
chr2	61088600	61089600	0.15861943044169174
chr2	61088700	61089700	-0.9099109432956608
chr2	61088800	61089800	-1.2150412440167209
chr2	61088900	61089900	-1.177407264743637
chr2	61089000	61090000	-1.1869748517749246
chr2	61089100	61090100	-0.9915437496286004
chr2	61089200	61090200	-0.6961536760203645
chr2	61089300	61090300	-0.9467290785370008
chr2	61089400	61090400	-1.072076827130743
chr2	61089500	61090500	-1.7209689390742744
chr2	61089600	61090600	-1.9476729858708104
chr2	61089700	61090700	-1.9795885157604387
chr2	61089800	61090800	-1.94029751002118
chr2	61089900	61090900	-1.9568680475075864
chr2	61091000	61092000	-1.621580875835951
chr2	61091100	61092100	-1.0958748435289754
chr2	61091200	61092200	-0.8061854256502599
chr2	61091300	61092300	-0.5574110419030677
chr2	61091400	61092400	-0.2481366626810792
chr2	61091500	61092500	-0.7174232459824099
chr2	61091600	61092600	-0.8042216974711798
chr2	61091700	61092700	-1.0342016702528067
chr2	61091800	61092800	-1.0974642117992242
chr2	61091900	61092900	-1.3493835453911671
chr2	61092000	61093000	-0.7998527989625647
chr2	61092100	61093100	-1.1841999579989857
chr2	61092200	61093200	-1.4311877388524308
chr2	61092300	61093300	-1.5344985253283423
chr2	61092400	61093400	-1.7676795237962155
chr2	61092500	61093500	-1.4119006440554374
chr2	61092600	61093600	-1.5881206804818997
chr2	61092700	61093700	-1.6042261779968832
chr2	61092800	61093800	-1.5654451698432823
chr2	61092900	61093900	-1.3906029248530876
chr2	61093000	61094000	-1.558748947269802
chr2	61093100	61094100	-1.81834491945438
chr2	61093200	61094200	-1.7190471420357611
chr2	61093300	61094300	-2.1459126129331847
chr2	61093400	61094400	-2.2434643412990405
chr2	61093500	61094500	-2.379320962448264
chr2	61093600	61094600	-2.3950416769601213
chr2	61094700	61095700	0.5053710082601786
chr2	61094800	61095800	-0.02745629539236301
chr2	61094900	61095900	-0.8245569648552952
chr2	61095000	61096000	-1.483633113263565
chr2	61095100	61096100	-1.1026440274423448
chr2	61095200	61096200	-1.6240209019378138
chr2	61095300	61096300	-2.1098387348571506
chr2	61095400	61096400	-1.8292586868859613
chr2	61095500	61096500	-1.862167715943597
chr2	61095600	61096600	-2.122634271875435
chr2	61095700	61096700	-2.42055659437821
chr2	61095800	61096800	-1.7057352851450678
chr2	61095900	61096900	-1.7408110617814532
chr2	61096000	61097000	-1.66939977091219
chr2	61096100	61097100	-1.3274976445106548
chr2	61096200	61097200	-1.2109477474420232
chr2	61096300	61097300	-0.5600604316372613
chr2	61096400	61097400	-0.3630192904049188
chr2	61096500	61097500	0.2256292933247221
chr2	61096600	61097600	0.15654896939169355
chr2	61096700	61097700	0.26946688767089577
chr2	61096800	61097800	-0.22024032887045075
chr2	61096900	61097900	0.9326748755688652
chr2	61097000	61098000	1.220682142239908
chr2	61097100	61098100	0.8779420155264089
chr2	61097200	61098200	1.4306892519294416
chr2	61097300	61098300	0.7864457698095112
chr2	61097400	61098400	0.4162752630409966
chr2	61097500	61098500	-0.34883807560880165
chr2	61097600	61098600	0.018171573145064814
chr2	61097700	61098700	0.039310070303829416
chr2	61097800	61098800	0.11112032072557257
chr2	61097900	61098900	-0.8282312173975449
chr2	61098000	61099000	-0.672494529733673
chr2	61098100	61099100	-0.7870555140573876
chr2	61098200	61099200	-1.2119049143561835
chr2	61098300	61099300	-0.8004821366167693
chr2	61098400	61099400	-0.3534856805954779
chr2	61098500	61099500	0.0662501450134444
chr2	61098600	61099600	-0.07396990781166571
chr2	61098700	61099700	-0.2490912765425768
chr2	61098800	61099800	0.3443507081037823
chr2	61098900	61099900	0.3578467020180413
chr2	61099000	61100000	0.1262937574323189
chr2	61099100	61100100	0.6097782232085484
chr2	61099200	61100200	1.2732114779792816
chr2	61099300	61100300	1.028832343366098
chr2	61099400	61100400	0.8301591306328797
chr2	61099500	61100500	0.8556165243587056
chr2	61099600	61100600	1.07745724559378
chr2	61099700	61100700	0.8484679537262403
chr2	61099800	61100800	0.014163232201537932
chr2	61099900	61100900	0.1883947907709405
chr2	61100000	61101000	0.2272113816565851
chr2	61100100	61101100	0.03389577147380438
chr2	61100200	61101200	-0.15952921143917673
chr2	61100300	61101300	-0.0957535055763812
chr2	61100400	61101400	-0.8934375196178774
chr2	61100500	61101500	-1.2305420370018254
chr2	61100600	61101600	-1.0714158634453943
chr2	61100700	61101700	-0.6903334308546116
chr2	61100800	61101800	-0.4918196118367088
chr2	61100900	61101900	-0.4151907105768594
chr2	61101000	61102000	-0.3735257977421636
chr2	61101100	61102100	-0.6080303958478244
chr2	61101200	61102200	-0.9702798440972572
chr2	61102600	61103600	-0.5535353298336776
chr2	61102700	61103700	-0.5863930762076246
chr2	61102800	61103800	-0.6221314142203034
chr2	61102900	61103900	-0.8654761679690663
chr2	61103000	61104000	-0.6975668907236763
chr2	61103100	61104100	0.03764585256087324
chr2	61103200	61104200	-0.7392193069531001
chr2	61103300	61104300	-2.2663998764962416
chr2	61103400	61104400	-1.7122408327408474
chr2	61103500	61104500	-1.5694234553997433
chr2	61103600	61104600	-2.0166204758604658
chr2	61103700	61104700	-2.7924544407227976
chr2	61103800	61104800	-2.5641188686197207
chr2	61103900	61104900	-2.2338352122059417
chr2	61106500	61107500	-1.7834808064356975
chr2	61106600	61107600	-1.5540415010400903
chr2	61106700	61107700	-1.4871726110974854
chr2	61106800	61107800	-1.1632490030899076
chr2	61106900	61107900	-1.0137056186333249
chr2	61107200	61108200	-1.0220384465112553
chr2	61107300	61108300	-0.8281512809359081
chr2	61107400	61108400	-0.5622083935579981
chr2	61107500	61108500	-0.8133365635453705
chr2	61107600	61108600	-0.2849530962478932
chr2	61107700	61108700	0.03743300521514195
chr2	61107800	61108800	0.5233643825041883
chr2	61107900	61108900	0.5402395076332663
chr2	61108000	61109000	0.445730096003802
chr2	61108100	61109100	0.5627995163645758
chr2	61108200	61109200	0.8453936443046478
chr2	61108300	61109300	1.3985715554850275
chr2	61108400	61109400	0.9031606663789804
chr2	61108500	61109500	0.5646719031480786
chr2	61108600	61109600	-0.4364643484751006
chr2	61109800	61110800	1.1454698344006704
chr2	61110200	61111200	0.580601447679608
chr2	61110300	61111300	0.6146153929918511
chr2	61110400	61111400	0.6405969753517744
chr2	61110500	61111500	0.4241259102303035
chr2	61110600	61111600	0.3760821828332093
chr2	61110700	61111700	0.0006452085648004246
chr2	61110800	61111800	-0.7721836368914768
chr2	61110900	61111900	-0.054774770893877264
chr2	61111000	61112000	0.11308225378532352
chr2	61111100	61112100	0.5462296695502309
chr2	61111200	61112200	0.03313446402539304
chr2	61111300	61112300	-0.05052645564927781
chr2	61111400	61112400	-0.03844491977780514
chr2	61111500	61112500	-0.4874523275501564
chr2	61111600	61112600	-0.8837385456102113
chr2	61111700	61112700	-0.8577460791031564
chr2	61111800	61112800	-0.023116039659689263
chr2	61111900	61112900	-0.920220562327946
chr2	61112000	61113000	-1.0240422404506624
chr2	61112100	61113100	-1.4905181343027083
chr2	61112200	61113200	-0.7909271213551061
chr2	61112300	61113300	-0.7285590859937227
chr2	61112400	61113400	-1.1186955684674298
chr2	61112500	61113500	-1.144446334640128
chr2	61112600	61113600	-0.33607240330045485
chr2	61112700	61113700	-1.2716661515036116
chr2	61112800	61113800	-0.7964028412685493
chr2	61112900	61113900	-1.016017932436139
chr2	61113000	61114000	-1.0678891981866874
chr2	61113100	61114100	-0.6423797059585239
chr2	61113200	61114200	-0.9907389614091426
chr2	61113300	61114300	-0.4527390637854091
chr2	61113400	61114400	-0.25462831203128994
chr2	61113500	61114500	0.06028531822902666
chr2	61113600	61114600	-0.5177575546202245
chr2	61113700	61114700	0.20473917957290969
chr2	61113800	61114800	-0.18263579888206466
chr2	61113900	61114900	0.01916098691564389
chr2	61114000	61115000	0.5547752074068323
chr2	61114100	61115100	0.0193704725400316
chr2	61114200	61115200	-0.0612316514473192
chr2	61114300	61115300	-1.0965150324342667
chr2	61114400	61115400	-1.1043765287730616
chr2	61114500	61115500	-0.7775945291503124
chr2	61114600	61115600	-0.3707887982562792
chr2	61114700	61115700	-0.16937089413638928
chr2	61114800	61115800	0.08015539941198985
chr2	61114900	61115900	-0.4912176421932774
chr2	61115000	61116000	-0.7280174084030592
chr2	61115100	61116100	-0.4942425533493303
chr2	61115200	61116200	0.05018093178854188
chr2	61115300	61116300	0.8650849204673305
chr2	61115400	61116400	0.6699570704760047
chr2	61115500	61116500	0.7387984388496699
chr2	61115600	61116600	0.31740766270362736
chr2	61115700	61116700	0.14590999137696126
chr2	61115800	61116800	-0.6272253982643575
chr2	61115900	61116900	0.2510744796875579
chr2	61116000	61117000	0.27763583733894076
chr2	61116100	61117100	0.23693888285518705
chr2	61116200	61117200	0.3860641004036682
chr2	61116300	61117300	-0.4703982149328447
chr2	61116400	61117400	-0.1157731102256026
chr2	61116500	61117500	-0.5818315738949446
chr2	61116600	61117600	-0.21690077081789216
chr2	61116700	61117700	-0.6115349949613392
chr2	61116800	61117800	-0.3882973526063032
chr2	61116900	61117900	-0.7796281393545146
chr2	61117000	61118000	-0.7086155721564081
chr2	61117100	61118100	-1.05120263835064
chr2	61117200	61118200	-1.5479859684053987
chr2	61117300	61118300	-0.7071827481241287
chr2	61117400	61118400	-1.2492282470669789
chr2	61117500	61118500	-0.978358618991526
chr2	61118600	61119600	0.7530277028091746
chr2	61118700	61119700	0.28952295340209805
chr2	61118800	61119800	-0.1364163515059335
chr2	61118900	61119900	0.017077774411385246
chr2	61119000	61120000	0.2829594798357701
chr2	61119100	61120100	-0.40777849714644654
chr2	61119200	61120200	-0.4042874134509215
chr2	61119300	61120300	-0.8382176948058796
chr2	61119400	61120400	-1.689970047220692
chr2	61119500	61120500	-1.8315958629569111
chr2	61119600	61120600	-1.4801685226149894
chr2	61119700	61120700	-1.045735504644824
chr2	61119800	61120800	-1.3088447814932815
chr2	61119900	61120900	-1.7712604626461008
chr2	61120000	61121000	-2.034700151499329
chr2	61120100	61121100	-1.6064676575708847
chr2	61120200	61121200	-1.8702353042809847
chr2	61120300	61121300	-1.3941227053737721
chr2	61120400	61121400	-0.2919720120676369
chr2	61120500	61121500	-0.6372080061115025
chr2	61120600	61121600	-0.2722294468302239
chr2	61120700	61121700	-0.8628685187638585
chr2	61120800	61121800	-0.4155743289798031
chr2	61120900	61121900	0.19052482982088711
chr2	61121000	61122000	0.2635987739254189
chr2	61121100	61122100	0.33483578317155394
chr2	61121200	61122200	0.6550996846307862
chr2	61121300	61122300	0.3874621380414017
chr2	61121400	61122400	0.03739969603172492
chr2	61121500	61122500	0.3696508929343489
chr2	61121600	61122600	0.02140119820479215
chr2	61121700	61122700	0.1572875264831923
chr2	61121800	61122800	0.10562247513263097
chr2	61121900	61122900	-0.7537080813607626
chr2	61122000	61123000	-0.6687795935772239
chr2	61122100	61123100	-0.7222405390188296
chr2	61122200	61123200	-0.6517817995547034
chr2	61122300	61123300	-0.69623080056235
chr2	61122400	61123400	-0.8709103541225953
chr2	61122500	61123500	-0.7480274731037639
chr2	61122600	61123600	-0.9660600282246264
chr2	61122700	61123700	-0.5879087214153242
chr2	61122800	61123800	-0.6828417588621081
chr2	61122900	61123900	0.6962630278125755
chr2	61123000	61124000	0.7637325852983895
chr2	61123100	61124100	0.18285680223026168
chr2	61123200	61124200	-0.004412006878222409
chr2	61123300	61124300	0.20547798239223275
chr2	61123400	61124400	0.6130147493957534
chr2	61123500	61124500	0.5583638355613995
chr2	61123600	61124600	1.218162125464783
chr2	61123700	61124700	1.0310724953422126
chr2	61123800	61124800	1.4659480962165008
chr2	61123900	61124900	0.6828442797405917
chr2	61124000	61125000	0.6689879340449966
chr2	61124100	61125100	1.6378694635397562
chr2	61124200	61125200	0.9693301663442172
chr2	61124300	61125300	1.3723585120936417
chr2	61124400	61125400	0.9821628284348536
chr2	61124500	61125500	1.0148207730277252
chr2	61124600	61125600	0.5676687487386872
chr2	61124700	61125700	0.4415122623600181
chr2	61124800	61125800	0.0020766947421217603
chr2	61124900	61125900	0.4404755764475267
chr2	61125000	61126000	0.8862000365666872
chr2	61125100	61126100	0.8425668514708976
chr2	61125200	61126200	1.1877617994786889
chr2	61125300	61126300	0.6247414931385838
chr2	61125400	61126400	0.10460348892578113
chr2	61125500	61126500	0.24390754747476365
chr2	61125600	61126600	0.6775523610608729
chr2	61125700	61126700	0.8957922915234333
chr2	61126800	61127800	0.5685155367009899
chr2	61126900	61127900	0.6619453242473169
chr2	61127000	61128000	-0.013297388112644467
chr2	61127100	61128100	-0.08080618375563785
chr2	61127200	61128200	-0.5912736756151233
chr2	61127300	61128300	0.04673341039684805
chr2	61127400	61128400	-0.9837377684135492
chr2	61127500	61128500	-0.4589146747766982
chr2	61127600	61128600	-0.8201444436867883
chr2	61127700	61128700	-0.7144609313145901
chr2	61128800	61129800	-1.9020215183577704
chr2	61128900	61129900	-1.0048491023656398
chr2	61129000	61130000	-0.8268958424548393
chr2	61129100	61130100	-0.7616177717761297
chr2	61129200	61130200	-0.8065647749132324
chr2	61129300	61130300	-1.252934714769221
chr2	61129400	61130400	-1.8579346338930416
chr2	61129500	61130500	-1.6756557978764446
chr2	61129600	61130600	-1.6962392682000156
chr2	61129700	61130700	-1.3917647986143742
chr2	61129800	61130800	-0.6959557009528271
chr2	61129900	61130900	-1.1509067270922326
chr2	61131000	61132000	-2.7208419545413913
chr2	61131100	61132100	-2.2603148191317803
chr2	61131200	61132200	-2.5892013872433557
chr2	61131300	61132300	-2.861363239572136
chr2	61131400	61132400	-2.332979445324803
chr2	61131500	61132500	-2.47096406022604
chr2	61131600	61132600	-1.930789711263884
chr2	61131700	61132700	-1.576039492984705
chr2	61131800	61132800	-0.7445783467037467
chr2	61131900	61132900	0.06809305767863487
chr2	61132000	61133000	0.02667815708152327
chr2	61132100	61133100	0.4386123772727148
chr2	61132200	61133200	0.6940369705945021
chr2	61132300	61133300	1.1596635232805002
chr2	61132400	61133400	0.9671976911247924
chr2	61132500	61133500	0.8599442547703465
chr2	61132600	61133600	0.415395867723408
chr2	61132700	61133700	0.7515855539196864
chr2	61132800	61133800	0.7163461056607339
chr2	61132900	61133900	-0.7381501567977514
chr2	61133000	61134000	-0.9434778522292292
chr2	61133100	61134100	-1.3326075870498284
chr2	61133200	61134200	-0.9693545193299562
chr2	61133300	61134300	-1.60993317928899
chr2	61133400	61134400	-2.2126038049485826
chr2	61133500	61134500	-1.7005661261236966
chr2	61133600	61134600	-1.0398858065522365
chr2	61133700	61134700	-1.517063346522605
chr2	61133800	61134800	-2.071239659080069
chr2	61133900	61134900	-1.575061618943139
chr2	61134000	61135000	-0.9377512365001347
chr2	61134100	61135100	-0.6124529917227391
chr2	61134200	61135200	-1.283445833097408
chr2	61134300	61135300	-0.9394045555276801
chr2	61134400	61135400	-0.3871965000144565
chr2	61134500	61135500	-0.06275763699081964
chr2	61134600	61135600	-0.4817879466106739
chr2	61134700	61135700	0.02167983771382961
chr2	61134800	61135800	0.5909509854564449
chr2	61134900	61135900	0.984761889132032
chr2	61135000	61136000	1.0474732894698933
chr2	61135100	61136100	0.7283217652737053
chr2	61135200	61136200	1.1964154770093174
chr2	61136800	61137800	0.06190297009629566
chr2	61136900	61137900	0.2355440489965528
chr2	61137000	61138000	0.3438758344792782
chr2	61137100	61138100	0.7069091741867883
chr2	61137200	61138200	0.12195321318533454
chr2	61137300	61138300	-0.08769974649555969
chr2	61137400	61138400	0.4120150777501662
chr2	61137500	61138500	1.0348942330436433
chr2	61137600	61138600	0.6753349506177974
chr2	61137700	61138700	0.31925474960283
chr2	61137800	61138800	0.2708878524616325
chr2	61137900	61138900	-0.3422457090482844
chr2	61138000	61139000	-0.056406103338081284
chr2	61138100	61139100	0.6160697490429499
chr2	61138200	61139200	1.5216313142033524
chr2	61138300	61139300	1.0994606091599148
chr2	61138400	61139400	0.8187612184465413
chr2	61138500	61139500	0.4381619379323019
chr2	61138600	61139600	1.0212140600092203
chr2	61140400	61141400	-0.06434135117617729
chr2	61140500	61141500	0.15725773526807976
chr2	61140600	61141600	-0.2977319394358896
chr2	61140700	61141700	-0.4481861192754043
chr2	61140800	61141800	-0.9503868445859232
chr2	61140900	61141900	-0.7013876342043249
chr2	61141000	61142000	-0.5817042964961152
chr2	61141100	61142100	0.679146399000244
chr2	61141200	61142200	0.8352140540197615
chr2	61141300	61142300	1.0237746503688128
chr2	61141400	61142400	1.6932742581166342
chr2	61141500	61142500	1.841579906426876
chr2	61141600	61142600	2.1435363755597434
chr2	61141700	61142700	1.7987493591376469
chr2	61141800	61142800	2.086208459977263
chr2	61141900	61142900	2.320722564416247
chr2	61142000	61143000	2.3115439121015346
chr2	61142100	61143100	1.8526744808702549
chr2	61142200	61143200	1.3633965467799536
chr2	61142300	61143300	1.2862824553605052
chr2	61143400	61144400	0.18495372315123865
chr2	61143500	61144500	0.3500860804405683
chr2	61143600	61144600	0.3673989193170569
chr2	61143700	61144700	0.604251493063164
chr2	61143800	61144800	0.4658437644168199
chr2	61143900	61144900	-1.0233881262216613
chr2	61144000	61145000	-1.4873839567132494
chr2	61144100	61145100	-2.5554584216887517
chr2	61144200	61145200	-2.937971815750545
chr2	61144300	61145300	-4.03564013369871
chr2	61144400	61145400	-3.9380058826213746
chr2	61144500	61145500	-4.610614211813305
chr2	61144600	61145600	-5.229311523836914
chr2	61144700	61145700	-5.157132891851957
chr2	61144800	61145800	-5.802367894952773
chr2	61144900	61145900	-5.080948545731391
chr2	61145000	61146000	-4.438491147851054
chr2	61145100	61146100	-3.258086540608098
chr2	61145200	61146200	-2.6799757097081542
chr2	61145300	61146300	-2.3364357027543825
chr2	61145400	61146400	-2.6574164186735496
chr2	61145500	61146500	-1.8411109793755358
chr2	61145600	61146600	-1.0723890725856082
chr2	61145700	61146700	-0.6051588636312211
chr2	61145800	61146800	0.009657891558244364
chr2	61145900	61146900	-0.5196864406023846
chr2	61146000	61147000	-0.32060137256498816
chr2	61146100	61147100	-0.118214568237907
chr2	61146200	61147200	-0.21105471078836907
chr2	61147300	61148300	0.5968041650648375
chr2	61147800	61148800	-0.7455014576770825
chr2	61148000	61149000	0.23949044750540546
chr2	61148100	61149100	-0.36993422385172015
chr2	61148200	61149200	-1.5908740732917055
chr2	61148300	61149300	-0.8959678157690814
chr2	61148400	61149400	-1.4751489960997584
chr2	61148500	61149500	-2.112315164511903
chr2	61148600	61149600	-1.4901801994758177
chr2	61149600	61150600	-0.9082037878548056
chr2	61149700	61150700	-1.173079637646617
chr2	61149800	61150800	-1.7100771321816082
chr2	61149900	61150900	-2.372127429333815
chr2	61150000	61151000	-1.855343052006717
chr2	61150100	61151100	-1.8052276730203456
chr2	61150200	61151200	-1.9198050652854524
chr2	61150300	61151300	-2.1717412261327422
chr2	61151400	61152400	-0.9304816818753306
chr2	61153800	61154800	-2.613644070217961
chr2	61153900	61154900	-2.5224058673668943
chr2	61154100	61155100	-3.7004410538354464
chr2	61154200	61155200	-3.566875833171109
chr2	61154300	61155300	-3.2444032860616963
chr2	61154400	61155400	-2.585271424113078
chr2	61154500	61155500	-2.381946564680588
chr2	61154600	61155600	-1.4912960262108406
chr2	61154700	61155700	-0.6692315044507087
chr2	61154800	61155800	-0.5059122896619109
chr2	61154900	61155900	-0.6306173889779791
chr2	61155000	61156000	0.08689627272383511
chr2	61155100	61156100	0.7906030064661131
chr2	61155200	61156200	0.5908094554927902
chr2	61155300	61156300	0.6238782363425247
chr2	61155400	61156400	0.424458471305331
chr2	61155500	61156500	0.5610187901408635
chr2	61155600	61156600	0.3935914484115677
chr2	61155700	61156700	0.3253899112208212
chr2	61155800	61156800	0.6194932743982301
chr2	61155900	61156900	0.385082193266495
chr2	61156000	61157000	0.00944810953888161
chr2	61156100	61157100	-0.5420455967243166
chr2	61156200	61157200	-0.01672404203474967
chr2	61156300	61157300	-0.09747531561096864
chr2	61156400	61157400	0.35827486313391266
chr2	61156500	61157500	0.10094649950719753
chr2	61156600	61157600	-0.8742513406843896
chr2	61156700	61157700	-1.2887545721866025
chr2	61156800	61157800	-1.7281066086997856
chr2	61156900	61157900	-1.395035745393156
chr2	61157000	61158000	-1.3970586391744413
chr2	61157100	61158100	-1.8146096515516503
chr2	61157200	61158200	-2.9226434914847426
chr2	61157300	61158300	-2.8715181038091577
chr2	61157400	61158400	-3.1516250605359266
chr2	61157500	61158500	-3.1306870290839086
chr2	61157600	61158600	-2.244698154526092
chr2	61157700	61158700	-2.460451039586015
chr2	61157800	61158800	-1.9644764522629623
chr2	61157900	61158900	-1.9788791228672489
chr2	61158000	61159000	-2.006285880276803
chr2	61158100	61159100	-1.253972992139862
chr2	61158200	61159200	-1.2786956087862211
chr2	61158300	61159300	-1.1837369883712596
chr2	61158400	61159400	-1.1548105683277037
chr2	61158500	61159500	-0.7589128958882807
chr2	61158600	61159600	-0.4139479147663672
chr2	61158700	61159700	-0.5206509950800473
chr2	61158800	61159800	-0.6703901772035818
chr2	61158900	61159900	-0.7300902956624522
chr2	61159000	61160000	-0.6843422529641744
chr2	61159100	61160100	-0.7796780337510826
chr2	61159300	61160300	-0.4542978062733263
chr2	61159400	61160400	-0.6935421312717682
chr2	61159500	61160500	-0.7047962272345085
chr2	61160200	61161200	-0.2518532950024063
chr2	61160300	61161300	-0.14131939189964676
chr2	61160800	61161800	0.2479871650000597
chr2	61160900	61161900	0.4929879199626837
chr2	61161000	61162000	0.5798820043703964
chr2	61161100	61162100	-0.2952409236208827
chr2	61161200	61162200	0.1676098173571496
chr2	61161300	61162300	0.773143949707594
chr2	61161400	61162400	0.8506958700043055
chr2	61161500	61162500	0.9694982472509768
chr2	61161600	61162600	0.3044272829664492
chr2	61161700	61162700	0.4165298638819657
chr2	61161800	61162800	-0.00512870616654355
chr2	61161900	61162900	-0.2088910324129652
chr2	61162000	61163000	-0.29862391522648946
chr2	61162100	61163100	0.4296077651833402
chr2	61162200	61163200	0.06700344049251371
chr2	61162300	61163300	-0.7239674860009847
chr2	61162400	61163400	-0.9748358703290836
chr2	61162500	61163500	-1.4020844500022456
chr2	61162600	61163600	-1.021598027983711
chr2	61162700	61163700	-0.5465668874057509
chr2	61162800	61163800	-0.2157032348390885
chr2	61162900	61163900	-0.016075417099442525
chr2	61163000	61164000	-0.04700662367792178
chr2	61163100	61164100	-0.1959714687395156
chr2	61163200	61164200	-0.07391289092367816
chr2	61163300	61164300	-0.042754542113745526
chr2	61163400	61164400	0.3804376904393792
chr2	61163500	61164500	-0.01358022998802927
chr2	61163600	61164600	-0.3211486875929843
chr2	61163700	61164700	-0.47926211432139293
chr2	61163800	61164800	-0.7625235504564696
chr2	61163900	61164900	-0.7451099225967593
chr2	61164000	61165000	-0.8824812866219258
chr2	61164100	61165100	-0.4434122418904037
chr2	61164200	61165200	-0.2150061927559523
chr2	61164300	61165300	0.12294920854249028
chr2	61164400	61165400	-0.16566399343465513
chr2	61164500	61165500	0.2325600891637873
chr2	61164600	61165600	0.5459068229766155
chr2	61164700	61165700	0.2000251844255572
chr2	61164800	61165800	0.4009046960071985
chr2	61164900	61165900	-0.04197125659733319
chr2	61165000	61166000	0.06871747198582649
chr2	61165100	61166100	-0.7480830086784768
chr2	61165200	61166200	-0.9426187962634776
chr2	61165300	61166300	-0.9043400568910664
chr2	61165400	61166400	-0.7698489949167867
chr2	61165500	61166500	-1.7190765110314528
chr2	61165600	61166600	-1.4592819691442918
chr2	61165700	61166700	-0.7757229892971725
chr2	61165800	61166800	-1.073751081884739
chr2	61165900	61166900	-0.8818193469477128
chr2	61166000	61167000	-0.7883597638398361
chr2	61166100	61167100	-0.3226123382367748
chr2	61166200	61167200	-0.02461896250504092
chr2	61166300	61167300	-1.4135731631680153
chr2	61166400	61167400	-1.6540480414248635
chr2	61166500	61167500	-0.43806159513926507
chr2	61166600	61167600	-1.4853123466115463
chr2	61166700	61167700	-1.8775540150058143
chr2	61166800	61167800	-1.389831775391953
chr2	61166900	61167900	-1.0023321718667744
chr2	61167000	61168000	-0.9906664328489703
chr2	61169100	61170100	-0.627120632768556
chr2	61169200	61170200	-0.8622415247984471
chr2	61169300	61170300	-0.8326435073408931
chr2	61169400	61170400	-0.7189852406305726
chr2	61169500	61170500	-0.3829865791265238
chr2	61169600	61170600	-0.5607780398525504
chr2	61171900	61172900	1.2815207038757663
chr2	61172000	61173000	1.1578925343134454
chr2	61172100	61173100	1.807230967233857
chr2	61172200	61173200	1.206396271613052
chr2	61172300	61173300	0.8905631439161646
chr2	61172400	61173400	1.2440859900106225
chr2	61172500	61173500	0.8691379887111059
chr2	61172600	61173600	0.911727971842718
chr2	61172700	61173700	1.2670683807822165
chr2	61172800	61173800	1.3071842492632522
chr2	61172900	61173900	1.060923158024868
chr2	61173700	61174700	-0.8718094550510095
chr2	61173800	61174800	-1.17769200870842
chr2	61173900	61174900	-1.3017143191062943
chr2	61174000	61175000	-1.0743233557282688
chr2	61174100	61175100	-1.6235231645582249
chr2	61174200	61175200	-1.2396846273061362
chr2	61174300	61175300	-0.7003979476928013
chr2	61174400	61175400	-0.4082428453183355
chr2	61174500	61175500	-0.037885765978616426
chr2	61174600	61175600	-0.11238808440379287
chr2	61174700	61175700	-0.23785907020520586
chr2	61174800	61175800	-0.5054948948161431
chr2	61174900	61175900	-0.3722395952928726
chr2	61175000	61176000	-0.5607899370951827
chr2	61175100	61176100	0.6182748444714382
chr2	61175200	61176200	0.3797332895574667
chr2	61175300	61176300	0.1401521831802866
chr2	61175400	61176400	-0.053384340857574514
chr2	61175500	61176500	-0.485703956790557
chr2	61175600	61176600	-0.616438619014819
chr2	61175700	61176700	-0.6550643444139944
chr2	61175800	61176800	-0.29149063296345523
chr2	61175900	61176900	-0.1564199036593336
chr2	61176000	61177000	-0.4359894229053284
chr2	61176100	61177100	-0.8486917862034635
chr2	61176200	61177200	-0.7956072639800382
chr2	61176300	61177300	-1.4785033783789625
chr2	61176400	61177400	-0.7581267612016381
chr2	61176500	61177500	-0.4743031078678899
chr2	61176600	61177600	-0.2440947671341416
chr2	61176700	61177700	0.030968687645577163
chr2	61176800	61177800	0.28929766980613136
chr2	61176900	61177900	-0.019463439056528718
chr2	61178800	61179800	0.17912442383852087
chr2	61178900	61179900	-0.12295692204720254
chr2	61179000	61180000	-0.715541039675083
chr2	61179100	61180100	-0.7664401495603358
chr2	61179200	61180200	-0.7146292825973898
chr2	61179300	61180300	-0.973191618943942
chr2	61179400	61180400	-0.6383326942988513
chr2	61179500	61180500	-0.12769685015173302
chr2	61179600	61180600	-0.11020705232381307
chr2	61179700	61180700	0.5446492828162105
chr2	61179800	61180800	0.03666854562503241
chr2	61179900	61180900	0.08320502485729894
chr2	61180000	61181000	0.8616709836873916
chr2	61180100	61181100	1.0824639293889409
chr2	61180200	61181200	0.8787075430291552
chr2	61180300	61181300	1.1271384525486676
chr2	61180400	61181400	0.5172406869608741
chr2	61180500	61181500	0.22465760004490376
chr2	61180600	61181600	0.27881973714754604
chr2	61180700	61181700	-0.22470437025412546
chr2	61180800	61181800	-0.007036549029896291
chr2	61180900	61181900	0.16892605641656433
chr2	61181000	61182000	0.17770012508145008
chr2	61181100	61182100	0.06028877209295171
chr2	61181200	61182200	0.4062211934744437
chr2	61181300	61182300	-0.3634193446747518
chr2	61181400	61182400	-0.26354620033300524
chr2	61181500	61182500	-0.863887450606346
chr2	61181600	61182600	-2.0711877722975225
chr2	61181700	61182700	-1.9409306849261443
chr2	61181800	61182800	-2.0290977741845757
chr2	61181900	61182900	-2.006523970555002
chr2	61182000	61183000	-2.3809782674797497
chr2	61182100	61183100	-2.4777352601954368
chr2	61182200	61183200	-2.7737222267184327
chr2	61182300	61183300	-1.9754786395785475
chr2	61182400	61183400	-2.190126846355436
chr2	61182500	61183500	-2.2812246773192366
chr2	61182600	61183600	-1.286946293777515
chr2	61182700	61183700	-2.3109001907202664
chr2	61182800	61183800	-2.9594216766443777
chr2	61182900	61183900	-2.8295974714513856
chr2	61183000	61184000	-3.856220432230154
chr2	61183100	61184100	-4.027427493520421
chr2	61183200	61184200	-4.248468193493373
chr2	61183300	61184300	-4.329399503071852
chr2	61183400	61184400	-3.739758440455277
chr2	61183500	61184500	-2.852197037086511
chr2	61183600	61184600	-2.662769449069742
chr2	61183700	61184700	-2.0046663047454505
chr2	61183800	61184800	-1.6995784384404105
chr2	61183900	61184900	-1.4592020123140663
chr2	61184000	61185000	-1.0220800454027437
chr2	61184100	61185100	-0.7139644110366753
chr2	61184200	61185200	-0.9171772566065488
chr2	61184300	61185300	-1.0828030968600804
chr2	61184400	61185400	-1.2833938477908604
chr2	61184500	61185500	-1.3307749558894206
chr2	61184600	61185600	-1.4941505745081307
chr2	61184700	61185700	-1.3715138526780848
chr2	61184800	61185800	-1.2164018468746722
chr2	61184900	61185900	-1.7194755394933603
chr2	61185000	61186000	-1.7267629906605169
chr2	61185100	61186100	-3.0790647637739337
chr2	61185200	61186200	-2.621354321977002
chr2	61185300	61186300	-3.3977468999296967
chr2	61185400	61186400	-3.8188473030315113
chr2	61185500	61186500	-3.7788697957027657
chr2	61185600	61186600	-3.821101381620157
chr2	61185700	61186700	-3.4792426159361205
chr2	61185800	61186800	-3.9920563885285065
chr2	61185900	61186900	-3.6466408959542216
chr2	61186000	61187000	-3.95373531558444
chr2	61186100	61187100	-3.5321991916413653
chr2	61186200	61187200	-3.7670552981439647
chr2	61187200	61188200	-2.6301354611207626
chr2	61187300	61188300	-2.9106433567360503
chr2	61187400	61188400	-3.401891798699084
chr2	61187500	61188500	-3.727399738193105
chr2	61187600	61188600	-4.199002151073084
chr2	61187700	61188700	-3.347642250721156
chr2	61187800	61188800	-3.6272814490260368
chr2	61187900	61188900	-3.4091511624657023
chr2	61188000	61189000	-3.368530048593939
chr2	61188100	61189100	-3.046164129105933
chr2	61188200	61189200	-2.891076468306275
chr2	61188300	61189300	-3.0065379682997806
chr2	61188400	61189400	-2.2520210589438574
chr2	61188500	61189500	-1.7973185135845298
chr2	61188600	61189600	-1.485164413431564
chr2	61188700	61189700	-2.9716951332814596
chr2	61188800	61189800	-2.323009065916968
chr2	61188900	61189900	-1.909144093041015
chr2	61189000	61190000	-3.2210287566084235
chr2	61189100	61190100	-3.31192785073425
chr2	61189200	61190200	-3.5444884086178123
chr2	61189300	61190300	-3.0630754302408936
chr2	61189400	61190400	-3.2784827298621293
chr2	61189500	61190500	-3.4031131132363632
chr2	61189600	61190600	-2.713771046589163
chr2	61189700	61190700	-1.858054170276617
chr2	61189800	61190800	-2.2914958723788867
chr2	61189900	61190900	-2.883800146205868
chr2	61190000	61191000	-2.0282426294840765
chr2	61190100	61191100	-3.4041866186380063
chr2	61190200	61191200	-3.387721659046929
chr2	61190300	61191300	-3.263091560192031
chr2	61190400	61191400	-3.584790362766344
chr2	61190500	61191500	-3.2564641531481384
chr2	61190600	61191600	-3.2206949653219263
chr2	61190700	61191700	-2.469178378903111
chr2	61190800	61191800	-2.761049442524566
chr2	61190900	61191900	-2.659865825071204
chr2	61191000	61192000	-2.9436998467189097
chr2	61191100	61192100	-2.296094975344457
chr2	61191200	61192200	-2.2225087537356316
chr2	61191300	61192300	-1.8085779671815787
chr2	61191400	61192400	-1.6929000846762507
chr2	61191500	61192500	-2.1335186279722107
chr2	61191600	61192600	-2.842759028649556
chr2	61191700	61192700	-3.5343817867508887
chr2	61191800	61192800	-3.1845363354821377
chr2	61191900	61192900	-3.670834271309033
chr2	61192000	61193000	-3.0120713933847867
chr2	61192100	61193100	-3.0542658966538485
chr2	61192200	61193200	-3.1076177353499785
chr2	61192300	61193300	-3.6506976338956583
chr2	61193400	61194400	-4.352519734989868
chr2	61193500	61194500	-4.5388294937769675
chr2	61193600	61194600	-5.276037825899019
chr2	61193700	61194700	-5.528228290339527
chr2	61193800	61194800	-4.661734010827235
chr2	61193900	61194900	-4.036219503603406
chr2	61194000	61195000	-3.297523313285825
chr2	61194100	61195100	-3.3482290060801163
chr2	61194200	61195200	-2.7856097266736723
chr2	61194300	61195300	-3.5143661914772024
chr2	61196100	61197100	-0.33100392183719546
chr2	61196200	61197200	-0.9287321037281474
chr2	61196300	61197300	-1.4989736109006693
chr2	61196400	61197400	-1.8948987593099431
chr2	61196500	61197500	-2.176022929319894
chr2	61196600	61197600	-2.7330355260506125
chr2	61196700	61197700	-3.2355756407974208
chr2	61196800	61197800	-4.1994426122420165
chr2	61196900	61197900	-4.582859241921518
chr2	61197000	61198000	-3.6142616337290234
chr2	61197100	61198100	-3.6406180865592974
chr2	61197200	61198200	-3.3081888519802582
chr2	61197300	61198300	-2.680036496845944
chr2	61197400	61198400	-2.7114434616202883
chr2	61197500	61198500	-3.191230622924744
chr2	61197600	61198600	-2.9369724391262584
chr2	61197700	61198700	-2.3352403164579285
chr2	61197800	61198800	-1.7877125710760804
chr2	61197900	61198900	-1.5195045217996754
chr2	61198000	61199000	-2.460003374697229
chr2	61198100	61199100	-3.247020762666875
chr2	61198200	61199200	-4.000285762183484
chr2	61198300	61199300	-4.061285531521971
chr2	61198400	61199400	-3.3809039841970066
chr2	61198500	61199500	-2.4486817743395406
chr2	61198600	61199600	-2.5038200703886044
chr2	61198700	61199700	-2.6964166227510886
chr2	61198800	61199800	-2.8050113396082366
chr2	61198900	61199900	-2.813347415627212
chr2	61199000	61200000	-2.5837427987411994
chr2	61199100	61200100	-2.006440734678436
chr2	61199200	61200200	-0.9020960689817692
chr2	61199300	61200300	-1.2526931433445587
chr2	61199400	61200400	-1.9335075582175312
chr2	61199500	61200500	-2.3823014117987187
chr2	61199600	61200600	-2.573129320595968
chr2	61199700	61200700	-2.5651933727533334
chr2	61199800	61200800	-2.822391409169432
chr2	61199900	61200900	-2.3269816037152435
chr2	61200000	61201000	-3.1245183568794066
chr2	61200100	61201100	-2.841698238604402
chr2	61200200	61201200	-3.1286420866444646
chr2	61201300	61202300	-2.9261180500302677
chr2	61201400	61202400	-2.882729860427621
chr2	61201500	61202500	-3.3293544865321767
chr2	61201600	61202600	-3.282982190434604
chr2	61201700	61202700	-3.2637771195637746
chr2	61201800	61202800	-3.271330946568164
chr2	61201900	61202900	-2.4417487881529887
chr2	61202000	61203000	-3.11087583093124
chr2	61203300	61204300	-0.9995013159917856
chr2	61203400	61204400	-0.3565168074201117
chr2	61203500	61204500	-0.1913400608277032
chr2	61203600	61204600	0.12032612361027105
chr2	61203700	61204700	0.06999393150077063
chr2	61203800	61204800	-0.35399941193452056
chr2	61203900	61204900	-0.7030295256514049
chr2	61204000	61205000	-0.8949792989519018
chr2	61204100	61205100	-0.3771624697144989
chr2	61204200	61205200	-0.25810122405694585
chr2	61204300	61205300	-0.5717473085337067
chr2	61204400	61205400	-0.9413224846811922
chr2	61204500	61205500	-1.6540882075608103
chr2	61204600	61205600	-1.762768622520014
chr2	61204700	61205700	-1.4331529981866855
chr2	61204800	61205800	-1.599159690376342
chr2	61204900	61205900	-1.71148735507792
chr2	61205000	61206000	-1.2403537873832176
chr2	61205100	61206100	-1.1894257361467555
chr2	61205200	61206200	-0.7839370621418174
chr2	61205300	61206300	-0.6233786414419396
chr2	61205400	61206400	-0.711165031842387
chr2	61205500	61206500	-0.030137925179821445
chr2	61205600	61206600	-0.5838257836944439
chr2	61205700	61206700	-0.9140794013156942
chr2	61205800	61206800	-0.4594042727077148
chr2	61205900	61206900	0.665900030646439
chr2	61206000	61207000	0.7751936466324205
chr2	61206100	61207100	0.4933834210353034
chr2	61206200	61207200	-0.5309247874778689
chr2	61206300	61207300	-0.8804372607651907
chr2	61206400	61207400	-1.1425095287177405
chr2	61206500	61207500	-1.6149383279281568
chr2	61206600	61207600	-0.8648584866005654
chr2	61206700	61207700	-1.3832312521399386
chr2	61206800	61207800	-1.0378369354758858
chr2	61206900	61207900	-1.0189003171563975
chr2	61207000	61208000	-1.3580170269330376
chr2	61207100	61208100	-1.4543109414783038
chr2	61207200	61208200	-0.8428165311957673
chr2	61207300	61208300	-0.6988603563072792
chr2	61207400	61208400	-0.4241467685573279
chr2	61207500	61208500	-0.21211066434153972
chr2	61207600	61208600	-0.7086327078743742
chr2	61207700	61208700	-0.4610657601895518
chr2	61207800	61208800	-0.5945681346471572
chr2	61207900	61208900	-0.9120490907360674
chr2	61208000	61209000	-0.47314432990525207
chr2	61208100	61209100	-0.467706459588033
chr2	61208200	61209200	-0.5885835744813906
chr2	61208300	61209300	-0.7160254929782265
chr2	61208400	61209400	-0.30862230993531703
chr2	61208500	61209500	0.3341034168160682
chr2	61208600	61209600	0.061728180816519575
chr2	61208700	61209700	0.4301799590801965
chr2	61208800	61209800	-0.3905278663427673
chr2	61208900	61209900	-0.7212199301357397
chr2	61209000	61210000	-1.7474736847960792
chr2	61209100	61210100	-1.7601901763164691
chr2	61209200	61210200	-1.7354957846928396
chr2	61209300	61210300	-1.4642384550592356
chr2	61209400	61210400	-2.1918888855457155
chr2	61209500	61210500	-2.5300946447411765
chr2	61209600	61210600	-2.2523324469728148
chr2	61209700	61210700	-3.2403470957012863
chr2	61209800	61210800	-2.774172798465248
chr2	61209900	61210900	-3.0132142357561644
chr2	61210000	61211000	-2.7239584391989355
chr2	61210100	61211100	-2.7431140966371035
chr2	61210200	61211200	-2.970045529350728
chr2	61210300	61211300	-3.8105738147687136
chr2	61210400	61211400	-3.3018358228544944
chr2	61210500	61211500	-3.3599352906752724
chr2	61210600	61211600	-3.6082373366890734
chr2	61210700	61211700	-3.6169228566274687
chr2	61210800	61211800	-3.578634304582076
chr2	61210900	61211900	-3.0740010538838582
chr2	61211000	61212000	-2.5562009904057987
chr2	61211100	61212100	-2.189200817181367
chr2	61211200	61212200	-1.7146195062819178
chr2	61211300	61212300	-1.0444515636762155
chr2	61211400	61212400	-1.6764697661577392
chr2	61211500	61212500	-1.7377040673631114
chr2	61211600	61212600	-1.3608475992027271
chr2	61211700	61212700	-1.1738023198051193
chr2	61211800	61212800	-0.7155210181842233
chr2	61211900	61212900	-0.9909217607349706
chr2	61212000	61213000	-1.7026273530521474
chr2	61212100	61213100	-2.172347303140245
chr2	61212200	61213200	-1.808008699612883
chr2	61212300	61213300	-1.751081103366689
chr2	61212400	61213400	-1.2353294913457074
chr2	61212500	61213500	-1.0221031407009549
chr2	61212600	61213600	-1.512980774821395
chr2	61212700	61213700	-1.5736545812597724
chr2	61212800	61213800	-1.9102256528346009
chr2	61212900	61213900	-2.188787904043433
chr2	61213000	61214000	-2.02829512284572
chr2	61213100	61214100	-1.7440948484494143
chr2	61213200	61214200	-1.6866587200228191
chr2	61213300	61214300	-0.9460776775782764
chr2	61213400	61214400	-0.2828918901974883
chr2	61213500	61214500	-0.045886145635864316
chr2	61213600	61214600	0.37561441067598106
chr2	61213700	61214700	1.7664223339606246
chr2	61213800	61214800	2.2634980437741303
chr2	61213900	61214900	2.2189369246268043
chr2	61214000	61215000	2.4007324448525
chr2	61214100	61215100	2.458043826654244
chr2	61214200	61215200	1.946160871218406
chr2	61214300	61215300	0.8789342964684562
chr2	61214400	61215400	-0.4111742693287481
chr2	61214500	61215500	-1.7536448057813725
chr2	61214600	61215600	-2.0903769573770963
chr2	61214700	61215700	-3.1227333204241376
chr2	61214800	61215800	-3.488809521635571
chr2	61214900	61215900	-3.0752140834680337
chr2	61215000	61216000	-3.3496383509916394
chr2	61215100	61216100	-3.6062711210684313
chr2	61215200	61216200	-3.8812622006502933
chr2	61215300	61216300	-4.093405662421674
chr2	61215400	61216400	-3.1749166975297505
chr2	61215500	61216500	-2.748701009962061
chr2	61215600	61216600	-2.067822879626604
chr2	61215700	61216700	-1.6560589076307255
chr2	61215800	61216800	-1.7352547228963755
chr2	61215900	61216900	-1.665496255631269
chr2	61217000	61218000	-1.972216482985535
chr2	61217100	61218100	-2.5273715173829583
chr2	61217200	61218200	-2.36701435269871
chr2	61217300	61218300	-2.16914538324235
chr2	61218300	61219300	-2.0571423608080344
chr2	61218400	61219400	-1.7882678415571749
chr2	61218500	61219500	-1.6737691736241973
chr2	61218600	61219600	-1.6565741977425634
chr2	61218700	61219700	-1.4021547222350186
chr2	61218800	61219800	-1.4577868728383812
chr2	61218900	61219900	-1.6397109809913115
chr2	61220200	61221200	-2.6220909372953587
chr2	61220300	61221300	-2.9190051599978264
chr2	61220400	61221400	-3.503204569062155
chr2	61220500	61221500	-4.3267178053121285
chr2	61220600	61221600	-3.6433547293130415
chr2	61220700	61221700	-3.745000741260261
chr2	61220800	61221800	-3.530841280445162
chr2	61220900	61221900	-3.4852206001087938
chr2	61221000	61222000	-4.042952974126486
chr2	61221100	61222100	-3.471334848110036
chr2	61221200	61222200	-3.53470475071474
chr2	61221300	61222300	-3.5204246024852903
chr2	61221400	61222400	-3.6810821663051816
chr2	61221500	61222500	-3.4520719839107312
chr2	61221600	61222600	-3.7432459034046235
chr2	61221700	61222700	-3.146432204085762
chr2	61221800	61222800	-2.7088964183733006
chr2	61221900	61222900	-1.651939442731413
chr2	61222000	61223000	-1.2050663106501531
chr2	61222100	61223100	-1.2265090090072417
chr2	61222200	61223200	-0.473622077705468
chr2	61222300	61223300	0.5542953708946521
chr2	61222400	61223400	0.7398053728218115
chr2	61222500	61223500	1.0746015800214592
chr2	61222600	61223600	1.2570752975600357
chr2	61222700	61223700	0.7032581827583865
chr2	61222800	61223800	0.0305456168331566
chr2	61222900	61223900	-0.5847290745721136
chr2	61223000	61224000	-0.9742875991535305
chr2	61223100	61224100	-1.5727447447249827
chr2	61223200	61224200	-2.078409335280329
chr2	61223300	61224300	-2.469886998420282
chr2	61223400	61224400	-2.1985926770173103
chr2	61223500	61224500	-1.8413552537008773
chr2	61223600	61224600	-2.3313531327619197
chr2	61223700	61224700	-2.63634089072529
chr2	61223800	61224800	-2.450733703344924
chr2	61223900	61224900	-2.045668042054515
chr2	61224000	61225000	-1.67094631769899
chr2	61224100	61225100	-1.2434772771900149
chr2	61224200	61225200	-1.3034535590022522
chr2	61224300	61225300	-1.7912985198487732
chr2	61224400	61225400	-2.4035844514202163
chr2	61224500	61225500	-2.4179107922460195
chr2	61224600	61225600	-1.9016637237735765
chr2	61224700	61225700	-2.2691608535928043
chr2	61224800	61225800	-2.169899335940225
chr2	61224900	61225900	-3.159981235661957
chr2	61225000	61226000	-3.6993331439161077
chr2	61225100	61226100	-3.5627900109497213
chr2	61225200	61226200	-3.3718769620188533
chr2	61225300	61226300	-3.2415896114896747
chr2	61225400	61226400	-3.0540760847160846
chr2	61225500	61226500	-4.069731130564203
chr2	61225600	61226600	-4.170636236891879
chr2	61225700	61226700	-3.070152204740761
chr2	61225800	61226800	-2.869374978516757
chr2	61225900	61226900	-2.3135093844840284
chr2	61226000	61227000	-2.1489357245858565
chr2	61226100	61227100	-2.0648014416344123
chr2	61226200	61227200	-1.8612218547931445
chr2	61226300	61227300	-1.4980281188719275
chr2	61226400	61227400	-1.6009099808795209
chr2	61226500	61227500	-1.2218048366716725
chr2	61226600	61227600	-1.4171177831402169
chr2	61226700	61227700	-1.6520123637141286
chr2	61226800	61227800	-1.7392812973324083
chr2	61226900	61227900	-1.5886424698675825
chr2	61227000	61228000	-1.618933229379094
chr2	61227100	61228100	-2.3676629036138257
chr2	61227200	61228200	-3.77113539507514
chr2	61227300	61228300	-4.4176713966821
chr2	61227400	61228400	-4.1391703655532766
chr2	61227500	61228500	-4.308819068437798
chr2	61227600	61228600	-3.8799238061533288
chr2	61227700	61228700	-3.603294098029564
chr2	61227800	61228800	-3.0452312929792167
chr2	61227900	61228900	-2.6494532116598597
chr2	61228000	61229000	-2.1605358069355254
chr2	61228100	61229100	-2.1013187410974714
chr2	61228200	61229200	-1.2101903770666222
chr2	61228300	61229300	-0.7482850350048136
chr2	61228400	61229400	-0.4523174170745117
chr2	61229500	61230500	-2.3861976692326965
chr2	61229600	61230600	-3.5915638740101423
chr2	61229700	61230700	-3.4372323002258947
chr2	61229800	61230800	-3.1497058952847032
chr2	61230100	61231100	-3.975979872807268
chr2	61230200	61231200	-4.173160325121308
chr2	61230800	61231800	-7.460111287051978
chr2	61230900	61231900	-6.688047143705886
chr2	61231000	61232000	-6.181563293877461
chr2	61231100	61232100	-6.5583918374335815
chr2	61231200	61232200	-6.823307407195983
chr2	61231300	61232300	-6.6724315007416495
chr2	61231400	61232400	-7.212277268389473
chr2	61231500	61232500	-5.883420504701866
chr2	61231600	61232600	-4.328535760280788
chr2	61231700	61232700	-5.118872594394103
chr2	61231800	61232800	-5.196753321691805
chr2	61232900	61233900	-2.4905706091632287
chr2	61233000	61234000	-2.6374909850911568
chr2	61233100	61234100	-3.722080144722337
chr2	61233200	61234200	-3.797309942252391
chr2	61233300	61234300	-3.970260283929492
chr2	61233400	61234400	-4.4451170896961445
chr2	61233500	61234500	-5.867524426059463
chr2	61233600	61234600	-6.1230674443833575
chr2	61233700	61234700	-6.137619643581255
chr2	61233800	61234800	-6.0762622186560575
chr2	61233900	61234900	-6.7032588588278355
chr2	61234000	61235000	-6.760249298849809
chr2	61234100	61235100	-6.851153579799278
chr2	61234200	61235200	-6.462055007946581
chr2	61234300	61235300	-6.554727377973088
chr2	61234400	61235400	-6.353807165273143
chr2	61234500	61235500	-5.25155151814968
chr2	61234600	61235600	-4.1602624766207414
chr2	61234700	61235700	-4.06306787751903
chr2	61234800	61235800	-3.956177793685896
chr2	61234900	61235900	-2.4290614881281467
chr2	61235000	61236000	-2.138981391627395
chr2	61235100	61236100	-1.3292913840221086
chr2	61235200	61236200	-1.0647883452810016
chr2	61235300	61236300	-0.8895502824098442
chr2	61235400	61236400	-0.4908888006643338
chr2	61235500	61236500	-1.515735781499583
chr2	61235600	61236600	-2.5135255267091003
chr2	61235700	61236700	-3.5646752636048613
chr2	61235800	61236800	-3.6668758334457583
chr2	61235900	61236900	-4.815038857325487
chr2	61236000	61237000	-5.424938780624848
chr2	61236100	61237100	-4.4550060914366965
chr2	61236200	61237200	-4.298865888849101
chr2	61236300	61237300	-4.631896132505838
chr2	61236400	61237400	-5.55501950345801
chr2	61236500	61237500	-5.293896826222258
chr2	61239400	61240400	-3.5470786714985003
chr2	61240100	61241100	-2.2334557382001194
chr2	61240200	61241200	-2.108317092411305
chr2	61240300	61241300	-1.971592865671572
chr2	61240400	61241400	-2.3568262518074827
chr2	61240500	61241500	-2.8836056794881326
chr2	61240600	61241600	-2.6962810455714283
chr2	61240700	61241700	-2.3890649891639404
chr2	61240800	61241800	-2.0194498513276757
chr2	61240900	61241900	-1.6134503103395088
chr2	61241000	61242000	-1.550306549649241
chr2	61241100	61242100	-1.9397931761539584
chr2	61241200	61242200	-2.2272322892054284
chr2	61241300	61242300	-1.6320424463327814
chr2	61241400	61242400	-1.3688254076657729
chr2	61241500	61242500	-0.6563077728239884
chr2	61241600	61242600	-0.9614784948223584
chr2	61241700	61242700	-1.7740579321050325
chr2	61241800	61242800	-2.1730103619232453
chr2	61241900	61242900	-3.2841843257905943
chr2	61242000	61243000	-3.602829134233121
chr2	61242100	61243100	-3.4023741978575472
chr2	61242200	61243200	-3.2087104238208712
chr2	61242300	61243300	-2.8387537946099903
chr2	61242400	61243400	-3.0636646676291037
chr2	61242500	61243500	-3.393692658909546
chr2	61242600	61243600	-3.042866752281859
chr2	61242700	61243700	-2.8112806164965267
chr2	61242800	61243800	-2.8808121888640783
chr2	61245200	61246200	-3.907193622101112
chr2	61245300	61246300	-4.371702123468179
chr2	61245400	61246400	-3.4727401698876146
chr2	61245500	61246500	-3.2998024013906235
chr2	61245600	61246600	-3.281850476821552
chr2	61245700	61246700	-2.9820741438487177
chr2	61245800	61246800	-2.494602075677047
chr2	61245900	61246900	-2.6637094059245867
chr2	61246000	61247000	-1.4427181630664598
chr2	61246100	61247100	-1.2996603116822287
chr2	61246200	61247200	-1.622652941400332
chr2	61246300	61247300	-1.7516271373094163
chr2	61246400	61247400	-2.894485496874503
chr2	61246500	61247500	-3.458825660268129
chr2	61246600	61247600	-3.6356494404354014
chr2	61246700	61247700	-3.7733415631613862
chr2	61246800	61247800	-4.264689622605148
chr2	61246900	61247900	-4.624420657143364
chr2	61247000	61248000	-4.665403404338694
chr2	61247100	61248100	-4.49781629902084
chr2	61247200	61248200	-3.7423775155541743
chr2	61248200	61249200	-3.53761503755429
chr2	61248300	61249300	-3.7674579136642814
chr2	61248400	61249400	-4.131145708682185
chr2	61248500	61249500	-3.845730074517908
chr2	61248600	61249600	-4.381180553115662
chr2	61248700	61249700	-4.617364770532868
chr2	61248800	61249800	-4.127465262760049
chr2	61248900	61249900	-4.087719246233289
chr2	61249000	61250000	-3.357711478224663
chr2	61249100	61250100	-4.115329708640891
chr2	61249200	61250200	-3.708827162800022
chr2	61249300	61250300	-3.905352807591681
chr2	61249400	61250400	-3.444976556583613
chr2	61249500	61250500	-3.4245467783578767
chr2	61249600	61250600	-3.0524039081905308
chr2	61249700	61250700	-4.474436826749477
chr2	61249800	61250800	-3.998612330867687
chr2	61249900	61250900	-3.6500090703454746
chr2	61250000	61251000	-3.988553455868409
chr2	61250100	61251100	-3.142509068199591
chr2	61250200	61251200	-3.0486992545504354
chr2	61250300	61251300	-3.0825716236070395
chr2	61250400	61251400	-3.5098038413190435
chr2	61250500	61251500	-4.015132980674495
chr2	61250600	61251600	-3.981624683315261
chr2	61250700	61251700	-3.3343767798905297
chr2	61250800	61251800	-3.8097276668478237
chr2	61250900	61251900	-4.133119941829901
chr2	61251000	61252000	-4.385010869424365
chr2	61251100	61252100	-4.7865111677278325
chr2	61251200	61252200	-5.099949987984729
chr2	61251300	61252300	-4.389296924728531
chr2	61251400	61252400	-4.149241823392027
chr2	61251500	61252500	-3.2620909353490872
chr2	61251600	61252600	-3.9283872896052237
chr2	61251700	61252700	-3.6679178440005686
chr2	61251800	61252800	-3.5624061414783865
chr2	61251900	61252900	-3.38089377419764
chr2	61252000	61253000	-3.4240023322922464
chr2	61252100	61253100	-3.510180065162772
chr2	61252200	61253200	-3.45691952959952
chr2	61252300	61253300	-3.7363911831410337
chr2	61252400	61253400	-3.790725948204922
chr2	61252500	61253500	-4.313945071743406
chr2	61252600	61253600	-3.662816650204202
chr2	61252700	61253700	-4.6116420805330645
chr2	61252800	61253800	-4.159660196630677
chr2	61252900	61253900	-3.5570710444083287
chr2	61253000	61254000	-3.3961076054438433
chr2	61253100	61254100	-3.6026549111603408
chr2	61253200	61254200	-3.611904979642192
chr2	61253300	61254300	-3.347328863007851
chr2	61253400	61254400	-3.2069582400816037
chr2	61253500	61254500	-3.1168599518895097
chr2	61253600	61254600	-2.7296446617829875
chr2	61253700	61254700	-2.1359607083012264
chr2	61253800	61254800	-2.698523206175953
chr2	61253900	61254900	-3.8486579478747664
chr2	61254000	61255000	-4.340190445260915
chr2	61254100	61255100	-3.63296782388136
chr2	61254200	61255200	-3.9740440985287697
chr2	61254300	61255300	-3.811996467532284
chr2	61254400	61255400	-3.5962399908806355
chr2	61254500	61255500	-3.4776087892389738
chr2	61254600	61255600	-4.7017759660170535
chr2	61254700	61255700	-4.7814007154116505
chr2	61254800	61255800	-4.800551434564637
chr2	61254900	61255900	-4.071642675389732
chr2	61255000	61256000	-3.550277365353183
chr2	61255100	61256100	-4.228193387857593
chr2	61255200	61256200	-3.859217507886348
chr2	61255300	61256300	-4.562711539127966
chr2	61255400	61256400	-4.095348780884395
chr2	61255500	61256500	-3.619976873660215
chr2	61255600	61256600	-3.0479682128443097
chr2	61255700	61256700	-2.389105595645316
chr2	61255800	61256800	-2.414312393560583
chr2	61255900	61256900	-1.9624816959447984
chr2	61256000	61257000	-1.509220556194294
chr2	61256100	61257100	-0.7849182648681273
chr2	61256200	61257200	-0.5587613532075173
chr2	61256300	61257300	1.0060897739257195
chr2	61256400	61257400	0.7613600669072097
chr2	61256500	61257500	0.2472495605162177
chr2	61256600	61257600	0.6005159951677287
chr2	61256700	61257700	0.5366648049602618
chr2	61256800	61257800	0.6768646570908728
chr2	61256900	61257900	-0.34224287578640245
chr2	61257000	61258000	-1.157871662849008
chr2	61257100	61258100	-2.4499316303806635
chr2	61257200	61258200	-2.8760039652436453
chr2	61257300	61258300	-4.111806705669099
chr2	61257400	61258400	-4.421976953974059
chr2	61257500	61258500	-4.4068089393172665
chr2	61257600	61258600	-5.0156460100201965
chr2	61257700	61258700	-5.211608958365353
chr2	61257800	61258800	-5.599987592684399
chr2	61257900	61258900	-4.800500299686382
chr2	61258000	61259000	-4.569197403527336
chr2	61258100	61259100	-4.283101463421781
chr2	61258200	61259200	-2.94123884174903
chr2	61258300	61259300	-3.4645316507451165
chr2	61258400	61259400	-2.816183587334024
chr2	61258500	61259500	-2.495704835769478
chr2	61258600	61259600	-2.2858524854533973
chr2	61258700	61259700	-2.844005051320169
chr2	61258800	61259800	-2.0453259476008347
chr2	61258900	61259900	-3.2526422898792404
chr2	61259000	61260000	-2.726628831388691
chr2	61259100	61260100	-2.4180474474863685
chr2	61259200	61260200	-3.213155102355495
chr2	61259300	61260300	-2.40374627678417
chr2	61259400	61260400	-3.394493048199287
chr2	61259500	61260500	-3.757370728718757
chr2	61259600	61260600	-4.086967464312268
chr2	61259700	61260700	-3.7118767968313504
chr2	61259800	61260800	-4.2407696703638615
chr2	61259900	61260900	-4.0234038149214335
chr2	61260000	61261000	-4.4855718798854145
chr2	61260100	61261100	-4.552888805985741
chr2	61260200	61261200	-4.911952613707613
chr2	61260300	61261300	-4.677939724158356
chr2	61260400	61261400	-4.586036600404778
chr2	61260500	61261500	-4.440212777563782
chr2	61260600	61261600	-3.897076104375605
chr2	61260700	61261700	-3.791529949549629
chr2	61260800	61261800	-3.5216337024084936
chr2	61260900	61261900	-2.691361619694739
chr2	61261000	61262000	-2.4391125641290508
chr2	61261100	61262100	-1.6931229554086855
chr2	61263300	61264300	-1.8542676103668896
chr2	61263400	61264400	-2.3099519204679093
chr2	61263500	61264500	-3.0578353228567505
chr2	61263600	61264600	-3.0077278589818603
chr2	61263700	61264700	-2.8181924229746564
chr2	61263800	61264800	-2.772751903228174
chr2	61263900	61264900	-2.3811438057555727
chr2	61264000	61265000	-3.2500050837909855
chr2	61264100	61265100	-3.3790002733763163
chr2	61264200	61265200	-3.9376602361070336
chr2	61264300	61265300	-4.692787337530811
chr2	61264400	61265400	-4.7114981867506165
chr2	61264500	61265500	-3.532291956413085
chr2	61264600	61265600	-3.6509601656495603
chr2	61264700	61265700	-3.737899319030847
chr2	61264800	61265800	-3.49541638209666
chr2	61264900	61265900	-2.811428364199382
chr2	61265000	61266000	-2.3544492814032414
chr2	61265100	61266100	-1.566369390787584
chr2	61265200	61266200	-1.3357092752664372
chr2	61265300	61266300	-0.6985653758260587
chr2	61265400	61266400	-0.7276744991885
chr2	61265500	61266500	-1.8930710489819933
chr2	61265600	61266600	-2.7053827247781776
chr2	61265700	61266700	-2.633464342688921
chr2	61265800	61266800	-3.2164800807719214
chr2	61265900	61266900	-4.426695074620493
chr2	61266000	61267000	-4.705418297970456
chr2	61266100	61267100	-5.491250642717437
chr2	61266200	61267200	-5.566642975033493
chr2	61266300	61267300	-5.906084473720834
chr2	61266400	61267400	-6.656417038986096
chr2	61266500	61267500	-6.567055431136434
chr2	61266600	61267600	-5.80162546632062
chr2	61266700	61267700	-5.885811171595662
chr2	61266800	61267800	-5.617511166074903
chr2	61266900	61267900	-4.100102569964139
chr2	61267000	61268000	-3.5050371479132956
chr2	61267100	61268100	-3.3809040388240565
chr2	61267200	61268200	-3.2005953157248723
chr2	61268100	61269100	-0.8666565789486581
chr2	61268200	61269200	-1.110478114121337
chr2	61268300	61269300	-1.3449821556572843
chr2	61268500	61269500	-1.8492011683473804
chr2	61268600	61269600	-2.253609927286921
chr2	61268700	61269700	-2.810557675104345
chr2	61268800	61269800	-3.3723251834603882
chr2	61268900	61269900	-4.114057320309011
chr2	61269000	61270000	-4.308336960916968
chr2	61269100	61270100	-4.989067850728003
chr2	61269200	61270200	-5.002836576163426
chr2	61269300	61270300	-5.181737977657876
chr2	61269400	61270400	-5.172144700757387
chr2	61269500	61270500	-5.121214259488799
chr2	61269600	61270600	-4.54975957492666
chr2	61269700	61270700	-4.536968100546832
chr2	61269800	61270800	-4.2002784809350535
chr2	61269900	61270900	-3.5627181919772246
chr2	61270000	61271000	-2.863241523538071
chr2	61270100	61271100	-2.256053292007364
chr2	61270200	61271200	-2.577783654973893
chr2	61270300	61271300	-2.511967463873333
chr2	61270400	61271400	-2.8776597463921685
chr2	61270500	61271500	-2.9909814530024685
chr2	61270600	61271600	-2.9560965032140585
chr2	61270700	61271700	-2.7717051994154303
chr2	61270800	61271800	-3.566990915611226
chr2	61270900	61271900	-4.148129356498931
chr2	61271000	61272000	-4.711380993011567
chr2	61271100	61272100	-5.077382163934537
chr2	61271200	61272200	-4.3891680410988965
chr2	61271300	61272300	-4.262973311497468
chr2	61271400	61272400	-4.041762940612281
chr2	61271500	61272500	-3.8136618710345096
chr2	61271600	61272600	-5.2014910852569285
chr2	61271700	61272700	-4.9695408290250755
chr2	61271800	61272800	-4.482785600580269
chr2	61271900	61272900	-4.338695977496803
chr2	61272000	61273000	-4.346990554443015
chr2	61272100	61273100	-4.825103776695305
chr2	61272200	61273200	-5.91129052115191
chr2	61272300	61273300	-6.336267358949165
chr2	61272400	61273400	-6.307308926205027
chr2	61272500	61273500	-5.924301074884634
chr2	61272600	61273600	-5.446779023333732
chr2	61272700	61273700	-5.105526360692157
chr2	61272800	61273800	-4.707214173348678
chr2	61272900	61273900	-4.3903961198872175
chr2	61273000	61274000	-4.08656315123966
chr2	61273100	61274100	-4.780200027114801
chr2	61273200	61274200	-3.762781191198994
chr2	61273300	61274300	-3.5052321900627628
chr2	61273400	61274400	-3.4799880780956207
chr2	61273500	61274500	-4.120324731023212
chr2	61273600	61274600	-3.4738984911884137
chr2	61273700	61274700	-3.8480737750158034
chr2	61273800	61274800	-3.81102716662534
chr2	61273900	61274900	-3.865707550614273
chr2	61274000	61275000	-3.5091148290224314
chr2	61274100	61275100	-2.3613737617476898
chr2	61274200	61275200	-2.462127669967131
chr2	61274300	61275300	-3.753040843069049
chr2	61274400	61275400	-3.6725825285042006
chr2	61274500	61275500	-4.119081800543664
chr2	61274600	61275600	-4.4292877014610195
chr2	61274700	61275700	-4.5799636753379165
chr2	61274800	61275800	-4.6938077645196685
chr2	61274900	61275900	-4.972054929303028
chr2	61275000	61276000	-5.786799881743092
chr2	61275100	61276100	-6.069120479804772
chr2	61275200	61276200	-6.416358476355474
chr2	61275300	61276300	-5.149147498361782
chr2	61275400	61276400	-5.068783544549669
chr2	61275500	61276500	-4.463412355389441
chr2	61275600	61276600	-4.8132717518120325
chr2	61275700	61276700	-4.3107091350123685
chr2	61275800	61276800	-4.494507293124532
chr2	61275900	61276900	-4.630950995253339
chr2	61276000	61277000	-3.416477811805811
chr2	61276100	61277100	-4.286852212934536
chr2	61276200	61277200	-4.404998000103163
chr2	61276300	61277300	-3.8751107839540704
chr2	61276400	61277400	-3.812430063716779
chr2	61276500	61277500	-3.5266121181110446
chr2	61276600	61277600	-3.7763521609148807
chr2	61276700	61277700	-3.7542322893383706
chr2	61276800	61277800	-4.768087334465866
chr2	61276900	61277900	-4.2729550584626415
chr2	61277000	61278000	-4.725806118160121
chr2	61277100	61278100	-4.381401950261283
chr2	61277200	61278200	-3.878325233990227
chr2	61277300	61278300	-3.8493936339960837
chr2	61277400	61278400	-3.7310483823491167
chr2	61277500	61278500	-3.998627501285165
chr2	61277600	61278600	-3.4903774302158275
chr2	61277700	61278700	-4.040228512210831
chr2	61277800	61278800	-3.2669733107189662
chr2	61277900	61278900	-3.643500408001994
chr2	61278000	61279000	-3.5042958586963167
chr2	61278100	61279100	-3.749651251018352
chr2	61278200	61279200	-4.7518763794048695
chr2	61278300	61279300	-5.0387324070942165
chr2	61278400	61279400	-5.250135849562802
chr2	61278500	61279500	-5.452410069920752
chr2	61278600	61279600	-5.623383432739809
chr2	61278700	61279700	-5.350084952505563
chr2	61278800	61279800	-4.25035411832247
chr2	61278900	61279900	-4.030552052391669
chr2	61279000	61280000	-4.0399705032201805
chr2	61279100	61280100	-3.5428013048229947
chr2	61279200	61280200	-2.809084741950364
chr2	61279300	61280300	-2.3709565137016475
chr2	61279400	61280400	-2.593798676361768
chr2	61279500	61280500	-2.559202285137756
chr2	61279600	61280600	-2.7397232929774176
chr2	61279700	61280700	-2.584905886225294
chr2	61279800	61280800	-3.770580045229472
chr2	61279900	61280900	-3.604913926938049
chr2	61280000	61281000	-3.52886059811381
chr2	61280100	61281100	-3.4117375782815413
chr2	61280200	61281200	-3.3123718614555115
chr2	61280300	61281300	-3.808948256959464
chr2	61280400	61281400	-3.5422932876352595
chr2	61280500	61281500	-2.330144987193392
chr2	61280600	61281600	-1.718492032493586
chr2	61280700	61281700	-1.6719810052089723
chr2	61280800	61281800	-1.2922984072736052
chr2	61280900	61281900	-1.8087046735711363
chr2	61281000	61282000	-1.6771654036990669
chr2	61281100	61282100	-1.7400417560031771
chr2	61281200	61282200	-1.944365063297561
chr2	61281300	61282300	-2.385820636400129
chr2	61281400	61282400	-2.8301663503866195
chr2	61281500	61282500	-3.7283743873666535
chr2	61281600	61282600	-3.2862873703571482
chr2	61281700	61282700	-3.1553254907661934
chr2	61281800	61282800	-3.1556350012876715
chr2	61281900	61282900	-3.053503415542004
chr2	61282000	61283000	-3.325240609764346
chr2	61282100	61283100	-3.3739376728013446
chr2	61282200	61283200	-3.2899151517828145
chr2	61282300	61283300	-3.1938800933105544
chr2	61282400	61283400	-3.273433253609205
chr2	61282500	61283500	-2.889857336300304
chr2	61282600	61283600	-3.077649523480585
chr2	61282700	61283700	-3.05780423556476
chr2	61282800	61283800	-2.814520521608816
chr2	61282900	61283900	-2.0817104179546133
chr2	61283000	61284000	-2.474562991256899
chr2	61283100	61284100	-2.6042421670184104
chr2	61283200	61284200	-3.6336205562384674
chr2	61283300	61284300	-3.1475673677742337
chr2	61283400	61284400	-4.045854082897591
chr2	61283500	61284500	-4.690044693752924
chr2	61283600	61284600	-5.7941580623206805
chr2	61283700	61284700	-6.574278211554946
chr2	61283800	61284800	-6.344006067505223
chr2	61283900	61284900	-6.021997512762997
chr2	61284000	61285000	-5.637081662722789
chr2	61284100	61285100	-6.127602231700203
chr2	61284200	61285200	-5.501846215020492
chr2	61284300	61285300	-5.482187214476017
chr2	61284400	61285400	-4.367945066465299
chr2	61285500	61286500	-3.739231481370165
chr2	61285600	61286600	-3.6312893625407976
chr2	61285700	61286700	-3.607046939479088
chr2	61285800	61286800	-3.4684280052697414
chr2	61285900	61286900	-3.1593387999908025
chr2	61286000	61287000	-2.873789225554372
chr2	61286100	61287100	-3.0170268841000283
chr2	61286200	61287200	-2.9268994855719086
chr2	61286300	61287300	-2.5204076111075486
chr2	61286400	61287400	-2.076571113165078
chr2	61286500	61287500	-2.219754672349042
chr2	61286600	61287600	-2.6023640688058607
chr2	61286700	61287700	-2.668357937821302
chr2	61286800	61287800	-2.7229839183661584
chr2	61286900	61287900	-3.125707413547199
chr2	61287000	61288000	-3.36118735616897
chr2	61287100	61288100	-3.241567551083821
chr2	61287200	61288200	-3.4849938981256305
chr2	61287300	61288300	-4.536203531477113
chr2	61287400	61288400	-3.861253444169592
chr2	61287500	61288500	-4.032217278695237
chr2	61287600	61288600	-3.767310528278088
chr2	61287700	61288700	-2.6926282205217595
chr2	61287800	61288800	-1.7612052813019536
chr2	61287900	61288900	-1.81582392298215
chr2	61288000	61289000	-1.5777047498470553
chr2	61288100	61289100	-1.8053443103128148
chr2	61288200	61289200	-1.1874432854542532
chr2	61288300	61289300	-0.3621166450959774
chr2	61288400	61289400	-1.1890940278605118
chr2	61288500	61289500	-1.4604884642371898
chr2	61288600	61289600	-1.6822815522278358
chr2	61288700	61289700	-2.936886870623101
chr2	61288800	61289800	-3.9013824541606215
chr2	61288900	61289900	-3.888641598904037
chr2	61289000	61290000	-4.2649723465455365
chr2	61289100	61290100	-4.244399148693294
chr2	61289200	61290200	-4.7384824257150076
chr2	61289300	61290300	-5.072538121925574
chr2	61289400	61290400	-5.304723965376262
chr2	61289500	61290500	-4.4760145260145325
chr2	61289600	61290600	-4.279721400864732
chr2	61289700	61290700	-3.99104887889944
chr2	61289800	61290800	-4.358810728473528
chr2	61289900	61290900	-4.388593178751819
chr2	61290000	61291000	-4.083834099233179
chr2	61290100	61291100	-3.771841784444589
chr2	61290200	61291200	-3.800665909695293
chr2	61290300	61291300	-3.5985531060293012
chr2	61290400	61291400	-3.280257287551652
chr2	61290500	61291500	-3.882251986001141
chr2	61290600	61291600	-4.257311670372465
chr2	61290700	61291700	-4.21345796610178
chr2	61290800	61291800	-3.5481556392944493
chr2	61290900	61291900	-4.092240868784575
chr2	61291000	61292000	-4.846300929604246
chr2	61291100	61292100	-5.279944265372801
chr2	61291200	61292200	-5.6353999058504245
chr2	61291300	61292300	-6.2028143741076125
chr2	61291400	61292400	-6.2085150903074595
chr2	61291500	61292500	-5.720256785999423
chr2	61291600	61292600	-5.151004366332058
chr2	61291700	61292700	-5.1717438525833925
chr2	61291800	61292800	-5.4471245466871805
chr2	61291900	61292900	-4.884739204838792
chr2	61292000	61293000	-4.300379240069055
chr2	61292100	61293100	-3.9676176724462233
chr2	61292200	61293200	-3.5595013822463573
chr2	61292300	61293300	-3.3104939058320144
chr2	61292400	61293400	-3.5742219487304974
chr2	61292500	61293500	-3.560188858242988
chr2	61292600	61293600	-3.7298900240471786
chr2	61292700	61293700	-3.998282187260089
chr2	61292800	61293800	-3.9514472489412147
chr2	61292900	61293900	-4.276911120502891
chr2	61293000	61294000	-4.342966710085783
chr2	61293100	61294100	-4.210237809268309
chr2	61293200	61294200	-4.490224690697668
chr2	61293300	61294300	-3.730546504275233
chr2	61293400	61294400	-3.4553428400846866
chr2	61293500	61294500	-4.389140254418583
chr2	61293600	61294600	-4.810542051073719
chr2	61293700	61294700	-4.408995342372487
chr2	61293800	61294800	-4.310562559272788
chr2	61293900	61294900	-3.5560943387047486
chr2	61294000	61295000	-3.2549105414093025
chr2	61294100	61295100	-3.8522691823599375
chr2	61294200	61295200	-2.8863140489649437
chr2	61294300	61295300	-2.7818947330812764
chr2	61294400	61295400	-2.2314399797371256
chr2	61294500	61295500	-1.4964385709054704
chr2	61294600	61295600	-1.4861341702399686
chr2	61294700	61295700	-1.3446605419132478
chr2	61294800	61295800	-0.5763868170302392
chr2	61294900	61295900	-1.4969481363016226
chr2	61295000	61296000	-2.3046896373507866
chr2	61295100	61296100	-2.7654233863355344
chr2	61295200	61296200	-3.227524187239676
chr2	61295300	61296300	-4.24244222259556
chr2	61295400	61296400	-4.5494381985327434
chr2	61295500	61296500	-5.243452903297964
chr2	61295600	61296600	-5.028951043234182
chr2	61295700	61296700	-5.617131087509437
chr2	61295800	61296800	-6.417595814601422
chr2	61295900	61296900	-5.370832242177039
chr2	61296000	61297000	-5.211480097157872
chr2	61296100	61297100	-4.035736934622308
chr2	61296200	61297200	-3.8642915622013394
chr2	61296300	61297300	-3.383745101242804
chr2	61296400	61297400	-3.2905258884223203
chr2	61296500	61297500	-2.969312006737793
chr2	61296600	61297600	-2.889425688279562
chr2	61296700	61297700	-2.9347945368326265
chr2	61296800	61297800	-2.661381446595319
chr2	61296900	61297900	-3.3521650972237707
chr2	61297000	61298000	-2.7508606921325045
chr2	61297100	61298100	-2.9134139934048258
chr2	61297200	61298200	-2.9082662612125056
chr2	61297300	61298300	-2.9291322235064645
chr2	61300400	61301400	0.800339000483556
chr2	61300500	61301500	1.0353785973054517
chr2	61300600	61301600	0.6254493349306651
chr2	61300700	61301700	0.07123675262312025
chr2	61300800	61301800	-0.8525309969076578
chr2	61300900	61301900	-1.0918906377282271
chr2	61301000	61302000	-2.0979737673130034
chr2	61301100	61302100	-2.761966127679833
chr2	61301200	61302200	-4.17852578876521
chr2	61301300	61302300	-4.2310719892588375
chr2	61301400	61302400	-5.154147076787416
chr2	61301500	61302500	-6.078185811523182
chr2	61301600	61302600	-6.2770053036904025
chr2	61301700	61302700	-6.738345243259442
chr2	61301800	61302800	-5.869848698103333
chr2	61301900	61302900	-5.491964347090732
chr2	61302000	61303000	-5.234529811339642
chr2	61302100	61303100	-6.087626115999018
chr2	61302200	61303200	-4.9815940822592335
chr2	61302300	61303300	-4.866620202478023
chr2	61302400	61303400	-4.663959919213188
chr2	61302500	61303500	-5.1762665268025705
chr2	61302600	61303600	-5.044489852316425
chr2	61302700	61303700	-4.10990732404377
chr2	61302800	61303800	-4.299506561579033
chr2	61302900	61303900	-4.271852848126226
chr2	61303000	61304000	-4.049186377327464
chr2	61303100	61304100	-3.91055145759864
chr2	61303200	61304200	-3.7698334219727982
chr2	61303300	61304300	-4.333394130000982
chr2	61303400	61304400	-4.600835842246514
chr2	61303500	61304500	-4.346973309446435
chr2	61303600	61304600	-4.210906087482627
chr2	61303700	61304700	-4.710305553234303
chr2	61303800	61304800	-4.664868246296567
chr2	61303900	61304900	-5.316097570086597
chr2	61304000	61305000	-6.296540802892122
chr2	61304100	61305100	-5.714797029418119
chr2	61304200	61305200	-5.979930800916152
chr2	61304300	61305300	-4.5584502083389715
chr2	61304400	61305400	-4.47993369709157
chr2	61304500	61305500	-3.7756641721373487
chr2	61304600	61305600	-3.916029114122735
chr2	61304700	61305700	-3.872519379386155
chr2	61304800	61305800	-4.276898664573561
chr2	61304900	61305900	-4.199410855027135
chr2	61305000	61306000	-2.8320838692495096
chr2	61305100	61306100	-2.8132381687197268
chr2	61305200	61306200	-2.878612839771634
chr2	61305300	61306300	-3.7555691680390084
chr2	61305400	61306400	-3.6102663411106897
chr2	61305500	61306500	-3.6670714865593417
chr2	61305600	61306600	-3.515951269618447
chr2	61305700	61306700	-3.3914506865223317
chr2	61305800	61306800	-2.8319682305799647
chr2	61305900	61306900	-2.273427759522129
chr2	61306000	61307000	-2.627816431205548
chr2	61306100	61307100	-2.4258701522715267
chr2	61307000	61308000	-2.33988633707823
chr2	61307100	61308100	-3.0111728803293087
chr2	61307200	61308200	-3.0030889122072404
chr2	61307300	61308300	-3.5452014725884435
chr2	61307400	61308400	-4.31183683353326
chr2	61307500	61308500	-4.563492736841137
chr2	61307600	61308600	-4.335559775427856
chr2	61307700	61308700	-4.481854112090413
chr2	61307800	61308800	-5.106244812245178
chr2	61307900	61308900	-5.194705035688321
chr2	61308000	61309000	-5.328152999249394
chr2	61308100	61309100	-5.008992513914388
chr2	61308200	61309200	-5.587951950817751
chr2	61308300	61309300	-6.084491601473223
chr2	61308400	61309400	-5.51955732074556
chr2	61308500	61309500	-5.754392356534659
chr2	61308600	61309600	-6.283572781557965
chr2	61308700	61309700	-6.372618918830755
chr2	61308800	61309800	-6.6655888326061286
chr2	61308900	61309900	-5.629217327278282
chr2	61309000	61310000	-6.240053355797294
chr2	61309100	61310100	-6.174903827831304
chr2	61309200	61310200	-5.93916423834694
chr2	61309300	61310300	-4.889988038479778
chr2	61309400	61310400	-6.032558226992856
chr2	61309500	61310500	-5.641103414001695
chr2	61309600	61310600	-5.081368146082147
chr2	61309700	61310700	-4.495886971453584
chr2	61309800	61310800	-3.823425754589354
chr2	61309900	61310900	-4.205594801341653
chr2	61310000	61311000	-4.098685425753802
chr2	61310100	61311100	-3.7495297054879395
chr2	61310200	61311200	-3.8662091369228713
chr2	61310300	61311300	-4.4762876003024585
chr2	61310400	61311400	-4.171543784806927
chr2	61310500	61311500	-3.4649026038354886
chr2	61310600	61311600	-3.2828697979228587
chr2	61310700	61311700	-3.5231891592568934
chr2	61310800	61311800	-3.7208613189442272
chr2	61310900	61311900	-2.6362108414906924
chr2	61311000	61312000	-2.2267974628921126
chr2	61311100	61312100	-2.225801180571084
chr2	61311200	61312200	-1.9186626859643352
chr2	61312200	61313200	-4.903942082131934
chr2	61312300	61313300	-5.35969902655699
chr2	61312400	61313400	-4.299335627611049
chr2	61312500	61313500	-4.351208183532751
chr2	61312600	61313600	-3.4795513351405587
chr2	61312700	61313700	-3.825817293899776
chr2	61312800	61313800	-4.028095786559371
chr2	61312900	61313900	-3.6683051686068415
chr2	61313000	61314000	-3.552028695218525
chr2	61313100	61314100	-2.5497224560338263
chr2	61313200	61314200	-1.3369596270196975
chr2	61313300	61314300	-1.5586043362352322
chr2	61313400	61314400	-2.10039911332606
chr2	61313500	61314500	-2.4882939412957183
chr2	61313600	61314600	-2.023247709219428
chr2	61313700	61314700	-1.5278637233447268
chr2	61313800	61314800	-1.7794474431670897
chr2	61313900	61314900	-2.1835512219204327
chr2	61314000	61315000	-1.9746807136125668
chr2	61314100	61315100	-2.3653893947438105
chr2	61314200	61315200	-3.4080834905871544
chr2	61314300	61315300	-2.9791746114694178
chr2	61314400	61315400	-3.5654418241122032
chr2	61314500	61315500	-3.454831467333736
chr2	61314600	61315600	-4.321293652757838
chr2	61314700	61315700	-4.297145825712408
chr2	61314800	61315800	-4.011415059554769
chr2	61314900	61315900	-3.6661316508710375
chr2	61315000	61316000	-3.976811351987594
chr2	61315100	61316100	-3.381492483322236
chr2	61315200	61316200	-4.061155332834675
chr2	61315300	61316300	-4.596452577777509
chr2	61315400	61316400	-3.468773095795532
chr2	61315500	61316500	-3.5758991100495803
chr2	61316100	61317100	-4.995549011051965
chr2	61316200	61317200	-4.249140423754633
chr2	61316300	61317300	-3.6568944353639483
chr2	61316400	61317400	-4.6130428651435045
chr2	61316500	61317500	-5.251178028921575
chr2	61316600	61317600	-5.474537703611331
chr2	61316700	61317700	-5.357408263278921
chr2	61316800	61317800	-3.589249949237003
chr2	61316900	61317900	-3.9744392637189874
chr2	61317000	61318000	-2.867940997427731
chr2	61317100	61318100	-3.184746281419516
chr2	61317200	61318200	-3.080182997861675
chr2	61317300	61318300	-3.1767868879089414
chr2	61317400	61318400	-3.059270129020352
chr2	61317500	61318500	-1.9699795159214464
chr2	61317600	61318600	-2.562759103872
chr2	61317700	61318700	-3.1052218499344426
chr2	61318000	61319000	-4.512760030333016
chr2	61318200	61319200	-4.828300689961641
chr2	61318300	61319300	-4.23992669403717
chr2	61318400	61319400	-3.767642869177618
chr2	61318500	61319500	-4.241209976019088
chr2	61318600	61319600	-3.727960143009964
chr2	61318700	61319700	-2.9997063747535453
chr2	61318800	61319800	-3.5900059013978187
chr2	61318900	61319900	-3.708373568189162
chr2	61319000	61320000	-2.4524583896116496
chr2	61319100	61320100	-2.5095165011815648
chr2	61319200	61320200	-2.2512013426520245
chr2	61319300	61320300	-3.300771674738393
chr2	61319400	61320400	-3.3446739126720684
chr2	61319500	61320500	-3.1344659836852853
chr2	61319600	61320600	-3.4112979642029178
chr2	61319700	61320700	-3.990947510374549
chr2	61319800	61320800	-4.1259564048733655
chr2	61319900	61320900	-3.4156968636079563
chr2	61320000	61321000	-4.339825299537464
chr2	61320100	61321100	-3.8899663198264265
chr2	61320200	61321200	-3.9510254427426688
chr2	61320300	61321300	-3.780390421654007
chr2	61320400	61321400	-3.976440017911144
chr2	61320500	61321500	-4.390265355195667
chr2	61320600	61321600	-4.145411969520836
chr2	61320700	61321700	-4.152544929814538
chr2	61320800	61321800	-4.190939960815187
chr2	61320900	61321900	-4.590242293006635
chr2	61321000	61322000	-3.357973207681353
chr2	61321100	61322100	-3.165713073230413
chr2	61321200	61322200	-2.951210611524205
chr2	61321300	61322300	-3.0374103648140847
chr2	61321400	61322400	-2.984937861287554
chr2	61321500	61322500	-2.60954209836949
chr2	61321600	61322600	-2.763597799776256
chr2	61321700	61322700	-3.2039638194502804
chr2	61321800	61322800	-3.6201840113031203
chr2	61321900	61322900	-3.515891097549552
chr2	61322000	61323000	-4.307259676424398
chr2	61322100	61323100	-5.1050456547163865
chr2	61322200	61323200	-5.589800608271212
chr2	61322300	61323300	-5.202273405036336
chr2	61322400	61323400	-5.251410007398137
chr2	61322500	61323500	-4.830466335668571
chr2	61322600	61323600	-3.7794988747087457
chr2	61322700	61323700	-3.850273453896008
chr2	61322800	61323800	-3.825753970265156
chr2	61322900	61323900	-3.5053581261040803
chr2	61323000	61324000	-3.1542340068083594
chr2	61323100	61324100	-4.059830134393824
chr2	61323200	61324200	-3.977308498834947
chr2	61323300	61324300	-4.584495489098038
chr2	61323400	61324400	-4.643405637560203
chr2	61323500	61324500	-4.619804983020685
chr2	61323600	61324600	-5.2931842116472385
chr2	61323700	61324700	-4.891423397704118
chr2	61323800	61324800	-5.0129794339169145
chr2	61323900	61324900	-5.4571974449282745
chr2	61324000	61325000	-6.102088257413417
chr2	61324100	61325100	-4.7234430833584735
chr2	61324200	61325200	-4.282806590781699
chr2	61324300	61325300	-3.7922444406937177
chr2	61324400	61325400	-3.6224894040836046
chr2	61324500	61325500	-2.739498353768592
chr2	61324600	61325600	-2.946952237613093
chr2	61324700	61325700	-2.7594381563434838
chr2	61324800	61325800	-3.2435121963062703
chr2	61324900	61325900	-3.045270568310532
chr2	61325000	61326000	-2.8391134310194626
chr2	61325100	61326100	-3.621530168827253
chr2	61325200	61326200	-4.315498104019634
chr2	61325300	61326300	-4.716727227270383
chr2	61325400	61326400	-4.775560792688419
chr2	61325500	61326500	-5.753007188795659
chr2	61325600	61326600	-5.978720833150074
chr2	61325700	61326700	-5.987161321025832
chr2	61325800	61326800	-5.194440140209354
chr2	61325900	61326900	-5.035236088433738
chr2	61326000	61327000	-4.497167216639635
chr2	61326100	61327100	-4.127216179549508
chr2	61326200	61327200	-4.299649012669806
chr2	61326300	61327300	-3.8486231142850538
chr2	61326400	61327400	-3.9478313351037615
chr2	61326500	61327500	-4.720337249865449
chr2	61326600	61327600	-3.7236804432636887
chr2	61326700	61327700	-3.0641074541378406
chr2	61326800	61327800	-3.10611839948602
chr2	61326900	61327900	-3.5549621719094384
chr2	61327000	61328000	-4.324142343253435
chr2	61327100	61328100	-4.028352975533593
chr2	61327200	61328200	-3.6003339125412785
chr2	61327300	61328300	-3.0900520747933107
chr2	61327400	61328400	-3.0183606176618087
chr2	61327500	61328500	-2.65031587003659
chr2	61327600	61328600	-3.2144555422836603
chr2	61327700	61328700	-3.7030147369971633
chr2	61327800	61328800	-3.6967767119721775
chr2	61327900	61328900	-3.0827845048604035
chr2	61328000	61329000	-2.554376251924463
chr2	61328100	61329100	-2.802043339487266
chr2	61328200	61329200	-2.8806682147063096
chr2	61328300	61329300	-2.717159009494944
chr2	61328400	61329400	-2.6717764934315986
chr2	61328500	61329500	-3.1837837549870747
chr2	61328600	61329600	-2.9567565297326537
chr2	61328700	61329700	-2.723573017618521
chr2	61328800	61329800	-3.1905812603917703
chr2	61328900	61329900	-3.4773662065219653
chr2	61329000	61330000	-3.3539378621691034
chr2	61329100	61330100	-3.4490262951943222
chr2	61329200	61330200	-3.1732764348600604
chr2	61329300	61330300	-3.9111167599389822
chr2	61329400	61330400	-4.386403865256892
chr2	61329500	61330500	-4.719746073225443
chr2	61329600	61330600	-4.670473483668951
chr2	61329700	61330700	-5.2288923227570026
chr2	61329800	61330800	-4.692039658373083
chr2	61329900	61330900	-4.633423259633396
chr2	61330000	61331000	-4.924276119228871
chr2	61330100	61331100	-4.308915163564859
chr2	61330200	61331200	-4.699833445748877
chr2	61330300	61331300	-4.375497143261465
chr2	61330400	61331400	-3.2815443343725303
chr2	61330500	61331500	-2.35985455383625
chr2	61330600	61331600	-2.6790182669236504
chr2	61330700	61331700	-2.5591344853162146
chr2	61330800	61331800	-2.2315129538533696
chr2	61330900	61331900	-2.304494110130185
chr2	61331000	61332000	-2.011090468562885
chr2	61331100	61332100	-2.861605851521128
chr2	61331200	61332200	-2.4728016392340533
chr2	61331300	61332300	-3.0124682149692887
chr2	61331400	61332400	-3.794294576009235
chr2	61331500	61332500	-3.659927590704189
chr2	61331600	61332600	-3.109530224994232
chr2	61331700	61332700	-2.6990711331934176
chr2	61331800	61332800	-3.5490823688186786
chr2	61331900	61332900	-3.1455467886292072
chr2	61332000	61333000	-3.6903479140457023
chr2	61332100	61333100	-3.148404367772165
chr2	61332200	61333200	-2.9380099177747327
chr2	61332300	61333300	-2.735022299102482
chr2	61332400	61333400	-2.515732801287308
chr2	61332500	61333500	-2.3954925256138337
chr2	61332600	61333600	-2.648700086855775
chr2	61332700	61333700	-2.315917784204041
chr2	61332800	61333800	-2.137062645091294
chr2	61332900	61333900	-3.0713883610074615
chr2	61333000	61334000	-2.1058961854424867
chr2	61333100	61334100	-2.9284419158134667
chr2	61333200	61334200	-3.734291662298832
chr2	61333300	61334300	-3.8706851382134038
chr2	61333400	61334400	-3.6880360708814233
chr2	61333500	61334500	-3.976751057951795
chr2	61333600	61334600	-4.37212917383197
chr2	61333700	61334700	-4.7098794326672415
chr2	61333800	61334800	-4.596529235490405
chr2	61333900	61334900	-4.569406044567856
chr2	61334000	61335000	-5.367763266507487
chr2	61334100	61335100	-5.044827793080059
chr2	61334200	61335200	-5.226218882641894
chr2	61334300	61335300	-4.854264996432521
chr2	61334400	61335400	-5.698804311744118
chr2	61334500	61335500	-5.545455889903375
chr2	61334600	61335600	-5.085257758104016
chr2	61334700	61335700	-5.3124389413652695
chr2	61334800	61335800	-5.098672211738119
chr2	61334900	61335900	-4.9365160348032955
chr2	61335000	61336000	-4.872778781624115
chr2	61335100	61336100	-4.637197559996316
chr2	61335200	61336200	-3.7421813547767204
chr2	61335300	61336300	-3.5733451708751724
chr2	61335400	61336400	-2.8557444566656236
chr2	61335500	61336500	-2.5273543038197883
chr2	61335600	61336600	-2.265557187665705
chr2	61335700	61336700	-1.4827787235044632
chr2	61336900	61337900	-4.369933722096202
chr2	61337000	61338000	-4.2407165851852735
chr2	61337100	61338100	-3.9127815030210016
chr2	61337200	61338200	-4.02666049201495
chr2	61337300	61338300	-3.3898923477838414
chr2	61337400	61338400	-3.89466899309197
chr2	61337500	61338500	-4.104014281847824
chr2	61337600	61338600	-4.522944560815161
chr2	61337700	61338700	-4.17860675296314
chr2	61337800	61338800	-4.715090148806881
chr2	61337900	61338900	-4.593612705245781
chr2	61338000	61339000	-4.994939290604847
chr2	61338100	61339100	-5.295598145933226
chr2	61338200	61339200	-5.238158916212061
chr2	61338300	61339300	-6.062863673876048
chr2	61338400	61339400	-5.31627733810882
chr2	61338500	61339500	-4.734500158786323
chr2	61338600	61339600	-3.7124609998506934
chr2	61338700	61339700	-3.9594064893924332
chr2	61338800	61339800	-3.817602253875904
chr2	61338900	61339900	-3.2708842337252912
chr2	61339000	61340000	-2.588194400273292
chr2	61339100	61340100	-2.3585423789356503
chr2	61339200	61340200	-2.25441572883225
chr2	61339500	61340500	-3.2842734675059964
chr2	61339600	61340600	-4.292202132426246
chr2	61339700	61340700	-4.3401217508195336
chr2	61339800	61340800	-4.180053708491151
chr2	61341900	61342900	-1.9973815673308928
chr2	61342000	61343000	-2.170228243980147
chr2	61342100	61343100	-2.739707093814913
chr2	61342200	61343200	-3.3068746284904864
chr2	61342300	61343300	-3.4446226336326653
chr2	61342400	61343400	-3.1252207297290497
chr2	61342500	61343500	-4.363224018951814
chr2	61342600	61343600	-4.372055959173498
chr2	61342700	61343700	-4.582387403296399
chr2	61342800	61343800	-4.468049166335813
chr2	61342900	61343900	-3.5064622307700613
chr2	61343000	61344000	-2.976799586191723
chr2	61343100	61344100	-2.9882646394819594
chr2	61343200	61344200	-2.7724227841608857
chr2	61343300	61344300	-2.659738451142992
chr2	61343400	61344400	-3.279512729747081
chr2	61343500	61344500	-2.437885694322645
chr2	61343600	61344600	-3.2202720997672216
chr2	61343700	61344700	-3.4901474359011018
chr2	61343800	61344800	-3.841627331224617
chr2	61343900	61344900	-5.095387407204918
chr2	61344000	61345000	-5.539981889039454
chr2	61344100	61345100	-5.447917758509863
chr2	61344200	61345200	-5.346957911149408
chr2	61344300	61345300	-5.361071085314073
chr2	61344400	61345400	-5.6795292492646965
chr2	61344500	61345500	-5.7672610509822775
chr2	61344600	61345600	-5.581400335796828
chr2	61344700	61345700	-4.884961840307457
chr2	61344800	61345800	-4.65218948482015
chr2	61344900	61345900	-4.481751404813338
chr2	61345000	61346000	-4.983782601936306
chr2	61345100	61346100	-5.1345328624625335
chr2	61345200	61346200	-5.5009908147021775
chr2	61345300	61346300	-5.336093574082708
chr2	61345400	61346400	-4.641088983587321
chr2	61345500	61346500	-4.3376343821981935
chr2	61346900	61347900	-4.119126455181457
chr2	61347000	61348000	-4.148171412240221
chr2	61347100	61348100	-4.328200723587976
chr2	61347200	61348200	-4.348892977070677
chr2	61347300	61348300	-4.0312588870619175
chr2	61347400	61348400	-2.4901764079560835
chr2	61347500	61348500	-2.1210735431725904
chr2	61347600	61348600	-2.089255431052872
chr2	61347700	61348700	-2.484369763784351
chr2	61347800	61348800	-1.799958030428929
chr2	61347900	61348900	-1.6737583334151789
chr2	61348000	61349000	-2.322435170649725
chr2	61348100	61349100	-2.1027222580630447
chr2	61348200	61349200	-2.1379043734822543
chr2	61348300	61349300	-2.1864835287293016
chr2	61348400	61349400	-3.771008548267051
chr2	61348500	61349500	-4.6225517905321345
chr2	61348600	61349600	-5.083298221977769
chr2	61348700	61349700	-4.4177105385725035
chr2	61348800	61349800	-4.306002687353884
chr2	61348900	61349900	-4.807928004793095
chr2	61349000	61350000	-4.679490714575521
chr2	61349100	61350100	-4.835571479421963
chr2	61349200	61350200	-4.837385033183467
chr2	61349300	61350300	-4.6532856315457884
chr2	61349400	61350400	-2.939525249444224
chr2	61349500	61350500	-2.271115648014547
chr2	61349600	61350600	-1.4787712814201226
chr2	61349700	61350700	-1.2052762048083143
chr2	61349800	61350800	-1.7723758239520178
chr2	61349900	61350900	-1.8538719036311688
chr2	61350000	61351000	-1.078603736876746
chr2	61350100	61351100	-1.1182031437661106
chr2	61350200	61351200	-0.8279267323050978
chr2	61350300	61351300	-1.2527861640706182
chr2	61350400	61351400	-2.4744640169723437
chr2	61350500	61351500	-2.796861854322908
chr2	61350600	61351600	-3.496795309757258
chr2	61350700	61351700	-4.325329176057213
chr2	61350800	61351800	-4.14998199363777
chr2	61350900	61351900	-4.76707290750329
chr2	61351000	61352000	-5.318193042660388
chr2	61351100	61352100	-6.338196137477173
chr2	61351200	61352200	-7.109295502532473
chr2	61351300	61352300	-6.128077604470028
chr2	61351400	61352400	-5.163249005849728
chr2	61351500	61352500	-5.0357801183217
chr2	61351600	61352600	-4.545765405881314
chr2	61351700	61352700	-3.9946972661511033
chr2	61351800	61352800	-4.0495584969593725
chr2	61351900	61352900	-4.29168381977837
chr2	61352000	61353000	-4.287976636525494
chr2	61352100	61353100	-2.478783193672918
chr2	61352200	61353200	-1.6041767216997316
chr2	61352300	61353300	-2.921312932372669
chr2	61352400	61353400	-4.032002567710778
chr2	61352700	61353700	-3.2452357778056298
chr2	61352800	61353800	-4.22672896820874
chr2	61352900	61353900	-4.048036339950669
chr2	61353000	61354000	-3.810604509979039
chr2	61353100	61354100	-4.886844035838387
chr2	61353200	61354200	-4.5832100856022455
chr2	61353300	61354300	-4.16649833715063
chr2	61353400	61354400	-2.7843479181143143
chr2	61353500	61354500	-3.449320783797233
chr2	61353600	61354600	-3.782819522905944
chr2	61353700	61354700	-4.172256408643876
chr2	61353800	61354800	-3.5221733727354314
chr2	61353900	61354900	-3.551106291146725
chr2	61354000	61355000	-3.9015648322963297
chr2	61354100	61355100	-3.631687751527096
chr2	61354200	61355200	-4.552437910571473
chr2	61354300	61355300	-4.261381184401269
chr2	61354400	61355400	-5.133139795315239
chr2	61354500	61355500	-4.756702873976296
chr2	61354600	61355600	-5.0195243103364335
chr2	61354700	61355700	-4.790826564102291
chr2	61354800	61355800	-4.742764920509629
chr2	61354900	61355900	-4.198763948659678
chr2	61355000	61356000	-3.9310127388939624
chr2	61355100	61356100	-4.372314688636928
chr2	61355200	61356200	-3.1453865974228568
chr2	61355300	61356300	-3.6241449013389917
chr2	61355400	61356400	-3.1363940184055656
chr2	61355500	61356500	-3.656189175566608
chr2	61355600	61356600	-3.1274502557905586
chr2	61355700	61356700	-3.275627109159615
chr2	61355800	61356800	-3.544239164159852
chr2	61355900	61356900	-3.56207097276874
chr2	61356000	61357000	-3.6034472266827993
chr2	61356100	61357100	-3.1978492605859716
chr2	61356200	61357200	-3.393589281549941
chr2	61356300	61357300	-3.3735597971946167
chr2	61356400	61357400	-3.443003991003384
chr2	61356500	61357500	-2.7798475527554984
chr2	61356600	61357600	-3.299440472654016
chr2	61356700	61357700	-4.2660575228011455
chr2	61356800	61357800	-3.825257106642944
chr2	61356900	61357900	-4.360338912253958
chr2	61357000	61358000	-4.071231504687492
chr2	61357100	61358100	-3.739545090281036
chr2	61357200	61358200	-3.6669114455039047
chr2	61357300	61358300	-2.685660076694224
chr2	61357400	61358400	-3.332647303027916
chr2	61357500	61358500	-3.8239373966874175
chr2	61357600	61358600	-3.6300100146615804
chr2	61357700	61358700	-3.4515503168546817
chr2	61357800	61358800	-4.026532615105608
chr2	61357900	61358900	-3.3850854825633103
chr2	61358000	61359000	-3.7776257095084307
chr2	61358100	61359100	-3.834614687001344
chr2	61358200	61359200	-4.139763108487898
chr2	61358300	61359300	-4.720062273194818
chr2	61358400	61359400	-4.0770881857881065
chr2	61358500	61359500	-4.196474813341651
chr2	61358600	61359600	-3.877547926285445
chr2	61358700	61359700	-3.024703392999317
chr2	61358800	61359800	-2.288788918509576
chr2	61359800	61360800	-4.639836586167381
chr2	61359900	61360900	-5.161553700985551
chr2	61360000	61361000	-5.417497363543109
chr2	61360100	61361100	-5.278170278100337
chr2	61360200	61361200	-4.567213943219515
chr2	61360300	61361300	-4.585391213880267
chr2	61360400	61361400	-4.108889003342808
chr2	61360500	61361500	-3.806482109536904
chr2	61360600	61361600	-3.5120967519278685
chr2	61360700	61361700	-3.53959201261262
chr2	61360800	61361800	-2.2276260946156343
chr2	61360900	61361900	-1.860366200771843
chr2	61361000	61362000	-1.7975141878410303
chr2	61361100	61362100	-1.9215847748841697
chr2	61361200	61362200	-3.3169778833898915
chr2	61361300	61362300	-3.1518057268306108
chr2	61361400	61362400	-3.1827432365671187
chr2	61361500	61362500	-3.5292267878934216
chr2	61361600	61362600	-4.0231387892186135
chr2	61361700	61362700	-4.0849684749621655
chr2	61361800	61362800	-4.799447087794962
chr2	61361900	61362900	-4.958675293029801
chr2	61362000	61363000	-4.924084860587941
chr2	61362100	61363100	-5.6046971217962565
chr2	61362200	61363200	-5.385580136072023
chr2	61362300	61363300	-5.476400930089175
chr2	61362400	61363400	-5.434827868317528
chr2	61362500	61363500	-5.315048866725481
chr2	61362600	61363600	-5.073448166372517
chr2	61362700	61363700	-5.163927286687799
chr2	61362800	61363800	-5.164491991785661
chr2	61362900	61363900	-5.085658605874866
chr2	61363000	61364000	-4.985946367617295
chr2	61363100	61364100	-4.860087441185279
chr2	61363200	61364200	-4.5921769794599365
chr2	61363300	61364300	-4.982968480005637
chr2	61363400	61364400	-5.102337446916701
chr2	61363500	61364500	-5.134117100198727
chr2	61363600	61364600	-4.497778671428295
chr2	61363700	61364700	-4.143057477904103
chr2	61363800	61364800	-4.595952004665648
chr2	61363900	61364900	-3.9735565064998437
chr2	61364000	61365000	-4.139020882731434
chr2	61364100	61365100	-3.6536559543420606
chr2	61364200	61365200	-3.2705328752598017
chr2	61364300	61365300	-1.734647216938172
chr2	61364400	61365400	-2.4059582611777466
chr2	61364500	61365500	-2.783136068856414
chr2	61364600	61365600	-4.157461210393729
chr2	61364700	61365700	-4.875887491774028
chr2	61364800	61365800	-4.910542647927042
chr2	61364900	61365900	-5.9721644768903435
chr2	61365000	61366000	-5.804291883814476
chr2	61365100	61366100	-6.119104404426618
chr2	61365200	61366200	-5.903909861459291
chr2	61365300	61366300	-6.915405614420244
chr2	61365400	61366400	-6.958705939462838
chr2	61365500	61366500	-6.542282417028341
chr2	61365600	61366600	-6.1879726874313885
chr2	61365700	61366700	-5.324633155738229
chr2	61365800	61366800	-4.2869435108012235
chr2	61365900	61366900	-3.5751435465424777
chr2	61366000	61367000	-3.875208322245447
chr2	61366100	61367100	-3.2359175005377505
chr2	61366200	61367200	-3.160788964544993
chr2	61366300	61367300	-3.1807984409919468
chr2	61366400	61367400	-2.112242698835072
chr2	61366500	61367500	-1.876080626749464
chr2	61366600	61367600	-1.8413231005891124
chr2	61366700	61367700	-2.409283163135834
chr2	61366800	61367800	-2.756275046748078
chr2	61366900	61367900	-2.857307791058069
chr2	61367000	61368000	-2.7749486020602983
chr2	61367100	61368100	-3.1946941684333585
chr2	61367200	61368200	-3.231964902003491
chr2	61367300	61368300	-2.9906954603738463
chr2	61367400	61368400	-3.0331236532305725
chr2	61367500	61368500	-3.39080251380818
chr2	61367600	61368600	-3.0678172310596077
chr2	61367700	61368700	-3.006099080670558
chr2	61367800	61368800	-4.068292451724431
chr2	61367900	61368900	-4.17552378115666
chr2	61368000	61369000	-3.8212261268288845
chr2	61368100	61369100	-4.0399057893843375
chr2	61368200	61369200	-4.351916590940851
chr2	61368300	61369300	-4.734715513005031
chr2	61368400	61369400	-5.30500074318892
chr2	61368500	61369500	-4.789740494667264
chr2	61368600	61369600	-4.475748164968323
chr2	61370000	61371000	-2.7682960793612867
chr2	61370100	61371100	-3.8142617797437253
chr2	61370200	61371200	-4.646399372234646
chr2	61370300	61371300	-4.804796311659427
chr2	61370400	61371400	-5.0721672011141195
chr2	61370500	61371500	-4.258998487817719
chr2	61370600	61371600	-5.0377572679455405
chr2	61370700	61371700	-5.312148698381484
chr2	61370800	61371800	-4.993749318329464
chr2	61370900	61371900	-4.538301251033596
chr2	61371000	61372000	-3.972917306035147
chr2	61371100	61372100	-3.8958102335188176
chr2	61371200	61372200	-3.953304960149018
chr2	61371300	61372300	-4.239980591412873
chr2	61371400	61372400	-3.6055280935191782
chr2	61371500	61372500	-4.199177092609307
chr2	61371600	61372600	-3.861064406280148
chr2	61371700	61372700	-3.741672391624112
chr2	61371800	61372800	-3.2693088914188557
chr2	61371900	61372900	-3.4307368871951684
chr2	61372000	61373000	-4.180291907957865
chr2	61372100	61373100	-4.178850583276933
chr2	61372200	61373200	-3.9303359668171858
chr2	61372300	61373300	-3.770026684703007
chr2	61372400	61373400	-4.523353711103376
chr2	61372500	61373500	-4.2801972689161465
chr2	61372600	61373600	-4.674725305445847
chr2	61372700	61373700	-4.160795808210303
chr2	61372800	61373800	-4.846850908911684
chr2	61372900	61373900	-4.349440399951853
chr2	61373000	61374000	-4.33545277727301
chr2	61373100	61374100	-3.770084625162291
chr2	61373200	61374200	-3.661626324127796
chr2	61373300	61374300	-3.2733577045665663
chr2	61373400	61374400	-2.283551860769852
chr2	61373500	61374500	-3.2501176141807937
chr2	61373600	61374600	-3.0884703585432445
chr2	61373700	61374700	-2.558603247712451
chr2	61373800	61374800	-2.2079834491227697
chr2	61373900	61374900	-2.5279759667896693
chr2	61374000	61375000	-2.3114317507990676
chr2	61374100	61375100	-2.572242502583653
chr2	61374200	61375200	-3.8694429455451638
chr2	61374300	61375300	-4.3802824738772275
chr2	61374400	61375400	-5.285404574115695
chr2	61374500	61375500	-4.3425466944355495
chr2	61374600	61375600	-3.7219935505687545
chr2	61374700	61375700	-4.005854816758017
chr2	61375800	61376800	-3.3557083432420085
chr2	61375900	61376900	-3.5565202950775467
chr2	61376000	61377000	-2.3515264926335093
chr2	61376100	61377100	-1.9894105962198918
chr2	61376200	61377200	-2.265805718036465
chr2	61376300	61377300	-2.2626972484415497
chr2	61376400	61377400	-2.4121459888295584
chr2	61376500	61377500	-2.201303773217594
chr2	61376600	61377600	-3.251763924416995
chr2	61376700	61377700	-2.7484453586703217
chr2	61376800	61377800	-3.6020893351517684
chr2	61376900	61377900	-3.6362758119958047
chr2	61377000	61378000	-4.363108211556796
chr2	61377100	61378100	-3.611064131951313
chr2	61377200	61378200	-3.0818180794962418
chr2	61377300	61378300	-3.3458316018038428
chr2	61377400	61378400	-3.621216619349339
chr2	61377500	61378500	-3.962638026556217
chr2	61377600	61378600	-3.1913801664242163
chr2	61377700	61378700	-3.6817553057482337
chr2	61377800	61378800	-2.8263121637162305
chr2	61377900	61378900	-2.5812466836875827
chr2	61379800	61380800	-1.8195080324658808
chr2	61379900	61380900	-3.2594262653268267
chr2	61380000	61381000	-3.5279116986456183
chr2	61380100	61381100	-3.079005300812212
chr2	61380200	61381200	-2.9060344651864662
chr2	61380300	61381300	-2.6500453431922537
chr2	61380400	61381400	-2.9550674588404084
chr2	61380500	61381500	-3.2300113684238534
chr2	61380600	61381600	-2.693248462330851
chr2	61380700	61381700	-2.7996230709733254
chr2	61380800	61381800	-2.4773929298755686
chr2	61380900	61381900	-1.9108941471451508
chr2	61381000	61382000	-2.030660969099488
chr2	61381100	61382100	-2.076497142521517
chr2	61381200	61382200	-2.2033108708939926
chr2	61381300	61382300	-3.1855230022011507
chr2	61381400	61382400	-2.629768627142104
chr2	61381500	61382500	-2.619486514430065
chr2	61381600	61382600	-3.770588011064735
chr2	61381700	61382700	-3.7815780088719
chr2	61381800	61382800	-3.8299143613276567
chr2	61381900	61382900	-4.6733163390323815
chr2	61382000	61383000	-5.137560020182654
chr2	61382100	61383100	-4.957924556234
chr2	61382200	61383200	-5.376392005760944
chr2	61382300	61383300	-5.238890652550934
chr2	61382400	61383400	-5.203969994202921
chr2	61382500	61383500	-5.089121757952777
chr2	61382600	61383600	-3.9160208330351898
chr2	61382700	61383700	-4.239987988450233
chr2	61382800	61383800	-3.975749520310812
chr2	61382900	61383900	-2.9875584640304043
chr2	61383000	61384000	-2.377199282098938
chr2	61383100	61384100	-3.1398736099701496
chr2	61383200	61384200	-2.9322838725105966
chr2	61383300	61384300	-2.6712181311493732
chr2	61383400	61384400	-3.524904747630848
chr2	61383500	61384500	-3.5242830749097216
chr2	61383600	61384600	-4.168453396908752
chr2	61383700	61384700	-3.32040235608243
chr2	61383800	61384800	-3.81416424419162
chr2	61383900	61384900	-3.477366988262007
chr2	61384000	61385000	-3.431577485405509
chr2	61384100	61385100	-3.057439515852306
chr2	61384200	61385200	-2.894805058447316
chr2	61384300	61385300	-2.623469602441831
chr2	61384400	61385400	-1.9326908852787164
chr2	61384500	61385500	-1.1432086069735496
chr2	61385900	61386900	-5.154828212758091
chr2	61386000	61387000	-5.577573716778665
chr2	61386100	61387100	-5.622426295864599
chr2	61386200	61387200	-5.044332870921122
chr2	61386300	61387300	-4.666277542698468
chr2	61386400	61387400	-5.211160256572788
chr2	61386500	61387500	-4.5183061949314975
chr2	61386600	61387600	-3.83651941661962
chr2	61386700	61387700	-3.568496080044341
chr2	61386800	61387800	-3.4170640506230465
chr2	61388200	61389200	-3.2924778276606816
chr2	61388300	61389300	-3.688623555535176
chr2	61388400	61389400	-3.2484284074700898
chr2	61388500	61389500	-4.378526354214287
chr2	61388600	61389600	-5.0540837179583855
chr2	61388700	61389700	-5.4006362816126385
chr2	61388800	61389800	-6.280989790650607
chr2	61388900	61389900	-6.20568768307804
chr2	61389000	61390000	-6.5673956275352925
chr2	61389100	61390100	-6.807255459435559
chr2	61389200	61390200	-6.273804441756058
chr2	61389300	61390300	-6.478006536698313
chr2	61389400	61390400	-6.641853749269237
chr2	61389500	61390500	-6.867852171355255
chr2	61389600	61390600	-6.880067753462328
chr2	61389700	61390700	-7.237024563388062
chr2	61389800	61390800	-6.8711925952288855
chr2	61389900	61390900	-6.600509531218657
chr2	61390000	61391000	-6.296474745488979
chr2	61390100	61391100	-6.004753345523169
chr2	61390200	61391200	-5.782813237422137
chr2	61390300	61391300	-6.628231495869267
chr2	61390400	61391400	-7.2304205399265395
chr2	61390500	61391500	-6.506359210620055
chr2	61390600	61391600	-6.474527124584628
chr2	61390700	61391700	-6.136393724371726
chr2	61390800	61391800	-6.098445414629184
chr2	61390900	61391900	-6.666626151618615
chr2	61391000	61392000	-6.981547115000934
chr2	61391100	61392100	-7.027628868029705
chr2	61391200	61392200	-7.611028672734122
chr2	61391300	61392300	-6.335326595823541
chr2	61391400	61392400	-5.924975347940568
chr2	61391500	61392500	-6.029422650420697
chr2	61391600	61392600	-6.321040371084906
chr2	61391700	61392700	-6.186806382321216
chr2	61391800	61392800	-6.08893788372213
chr2	61391900	61392900	-5.402661446723976
chr2	61392000	61393000	-4.501753065768561
chr2	61392100	61393100	-4.923419865103648
chr2	61392200	61393200	-4.3083296503951365
chr2	61392300	61393300	-4.4262593613934875
chr2	61392400	61393400	-4.117705685389145
chr2	61392800	61393800	-4.637665990485973
chr2	61392900	61393900	-4.758673286663175
chr2	61393000	61394000	-5.126965585952281
chr2	61393100	61394100	-4.5841440725059295
chr2	61393200	61394200	-5.193228840590715
chr2	61393300	61394300	-5.0535195067821315
chr2	61393400	61394400	-5.434133515515192
chr2	61393500	61394500	-5.460844849584542
chr2	61393600	61394600	-5.243127240876997
chr2	61393700	61394700	-5.333857239510428
chr2	61393800	61394800	-4.920765369417022
chr2	61394600	61395600	-3.5090814150630525
chr2	61394700	61395700	-2.378526429100487
chr2	61394800	61395800	-1.7441677372073314
chr2	61395600	61396600	-5.810942930513398
chr2	61395700	61396700	-6.3307202661215936
chr2	61395800	61396800	-6.0585438093839645
chr2	61395900	61396900	-6.782504264249918
chr2	61396000	61397000	-7.229946237020175
chr2	61396100	61397100	-7.990106218086082
chr2	61396200	61397200	-6.808553770092769
chr2	61396300	61397300	-6.274907985248469
chr2	61396400	61397400	-5.70073110031268
chr2	61396500	61397500	-5.398255616912072
chr2	61396600	61397600	-5.124233953022727
chr2	61396700	61397700	-4.2987582456689
chr2	61396800	61397800	-4.022827898709322
chr2	61396900	61397900	-3.0696889289645903
chr2	61397000	61398000	-3.2068063080586335
chr2	61397100	61398100	-2.3681078586897724
chr2	61397200	61398200	-2.231725601536713
chr2	61397300	61398300	-1.7725082659683724
chr2	61397400	61398400	-1.810181480878361
chr2	61397500	61398500	-1.4149595856265411
chr2	61399900	61400900	-3.075884501935045
chr2	61400000	61401000	-2.453573494545077
chr2	61400100	61401100	-2.0308679817642634
chr2	61400200	61401200	-2.064534565506268
chr2	61400300	61401300	-2.242868822255935
chr2	61400400	61401400	-2.298485313984408
chr2	61401700	61402700	-3.2741454451977066
chr2	61401800	61402800	-3.7897709689982704
chr2	61401900	61402900	-3.92048216478325
chr2	61402000	61403000	-4.0077380873425215
chr2	61402100	61403100	-4.3780255139012265
chr2	61402200	61403200	-4.532791136077293
chr2	61402300	61403300	-5.5731469587479205
chr2	61402400	61403400	-5.238235832997392
chr2	61402500	61403500	-5.326906079968249
chr2	61402600	61403600	-4.492429800653922
chr2	61402700	61403700	-4.202437812777582
chr2	61402800	61403800	-3.6302709532776536
chr2	61402900	61403900	-3.4861182293673934
chr2	61404000	61405000	-3.1755662160330496
chr2	61404100	61405100	-3.1708256479550214
chr2	61404200	61405200	-3.1917316787183196
chr2	61405300	61406300	-2.7168956764484813
chr2	61405400	61406400	-2.9939363193072763
chr2	61405500	61406500	-2.8800655596467704
chr2	61406200	61407200	-2.3927917515173207
chr2	61406300	61407300	-2.4757609894963943
chr2	61406400	61407400	-3.07491012630495
chr2	61406500	61407500	-3.911867473335549
chr2	61406600	61407600	-3.939015695579942
chr2	61406700	61407700	-4.477315560919584
chr2	61406800	61407800	-5.458670883926121
chr2	61406900	61407900	-5.9418069065354535
chr2	61407000	61408000	-6.328452840657007
chr2	61407100	61408100	-6.230709643283213
chr2	61407200	61408200	-5.810069380136485
chr2	61407300	61408300	-6.265712448455969
chr2	61407400	61408400	-6.146990924003787
chr2	61407500	61408500	-5.543049849952104
chr2	61407600	61408600	-5.865270362616996
chr2	61407700	61408700	-5.785005916801382
chr2	61407800	61408800	-5.083343208711853
chr2	61407900	61408900	-4.655366258012443
chr2	61408000	61409000	-4.41793037008348
chr2	61408100	61409100	-4.8773795410569765
chr2	61408200	61409200	-4.484337928151397
chr2	61408300	61409300	-4.35455853209008
chr2	61408400	61409400	-4.353686702304871
chr2	61408500	61409500	-4.7113652592242605
chr2	61408600	61409600	-4.335722260663857
chr2	61408700	61409700	-4.2617034789798875
chr2	61408800	61409800	-4.565604446118023
chr2	61408900	61409900	-5.0059075316304815
chr2	61409000	61410000	-4.826094389548269
chr2	61409100	61410100	-4.405686323615892
chr2	61409200	61410200	-4.885454640001868
chr2	61409300	61410300	-4.622406513184709
chr2	61409400	61410400	-4.6422506136782475
chr2	61409500	61410500	-4.279450679651878
chr2	61409600	61410600	-4.22246887058551
chr2	61409700	61410700	-4.622424569998954
chr2	61409800	61410800	-4.5998421148915565
chr2	61409900	61410900	-4.7201451624405495
chr2	61410000	61411000	-5.434608154698079
chr2	61410100	61411100	-5.730711284609697
chr2	61410200	61411200	-5.8146410283364105
chr2	61410300	61411300	-5.526670810069339
chr2	61410400	61411400	-5.108596235825699
chr2	61410500	61411500	-5.52304994766692
chr2	61410600	61411600	-5.263919696866579
chr2	61410700	61411700	-4.979067552105085
chr2	61410800	61411800	-4.706416007223964
chr2	61410900	61411900	-4.123008061405428
chr2	61411000	61412000	-3.1250720951575386
chr2	61411100	61412100	-2.4585140109201604
chr2	61413900	61414900	-2.46669590444286
chr2	61414000	61415000	-2.1170717549430016
chr2	61414100	61415100	-2.097789562596064
chr2	61414200	61415200	-2.5067671260931497
chr2	61414300	61415300	-3.048442121598736
chr2	61414400	61415400	-2.9949890876266667
chr2	61414500	61415500	-3.585057043313064
chr2	61414600	61415600	-4.308589229412906
chr2	61414700	61415700	-4.763178933471393
chr2	61414800	61415800	-4.392096358964189
chr2	61414900	61415900	-3.717721969735255
chr2	61415000	61416000	-3.676480670914226
chr2	61415100	61416100	-4.5984973311155235
chr2	61415200	61416200	-4.623694128962031
chr2	61415300	61416300	-4.726374195420907
chr2	61415400	61416400	-4.343076090435397
chr2	61415500	61416500	-3.7167715904368084
chr2	61415600	61416600	-3.770217698595742
chr2	61415700	61416700	-3.99591953849114
chr2	61415800	61416800	-3.7746715469489014
chr2	61416200	61417200	-2.9767620661259717
chr2	61416400	61417400	-3.055182374670976
chr2	61416500	61417500	-2.82886002665667
chr2	61416600	61417600	-2.6776654260649018
chr2	61417800	61418800	-1.350312948897712
chr2	61417900	61418900	-2.3028152305087337
chr2	61418000	61419000	-2.7262896757226853
chr2	61418100	61419100	-3.293213332353155
chr2	61418200	61419200	-3.932801119309252
chr2	61418300	61419300	-4.261752130253087
chr2	61418400	61419400	-4.383848818549449
chr2	61418500	61419500	-4.753489354467698
chr2	61418600	61419600	-5.245683737674583
chr2	61418700	61419700	-5.0323406518388465
chr2	61418800	61419800	-5.271112450618797
chr2	61418900	61419900	-5.550337882601227
chr2	61419000	61420000	-5.7419927823035986
chr2	61419100	61420100	-4.999662982968053
chr2	61419200	61420200	-4.691641903966981
chr2	61419300	61420300	-4.9066167072193085
chr2	61419400	61420400	-5.859280995836673
chr2	61419500	61420500	-5.9765945996499905
chr2	61419600	61420600	-6.4181861890323475
chr2	61419700	61420700	-5.932129451431625
chr2	61419800	61420800	-5.0664374506522885
chr2	61419900	61420900	-4.534572662551176
chr2	61420000	61421000	-4.230129533334811
chr2	61420100	61421100	-4.970180224600275
chr2	61420200	61421200	-5.4562187067554335
chr2	61420300	61421300	-5.405933705408831
chr2	61420400	61421400	-4.903119884876869
chr2	61420500	61421500	-4.972726500528841
chr2	61420600	61421600	-4.916132856105625
chr2	61420700	61421700	-5.280491096536421
chr2	61420800	61421800	-5.851618691000558
chr2	61420900	61421900	-5.336630670751499
chr2	61421000	61422000	-5.142361127162083
chr2	61421100	61422100	-5.308790742654177
chr2	61421200	61422200	-5.068421186524772
chr2	61421300	61422300	-5.14999579746071
chr2	61421400	61422400	-4.719275166151563
chr2	61421500	61422500	-4.441916782634286
chr2	61421600	61422600	-4.673535043392349
chr2	61421700	61422700	-4.112904515702239
chr2	61421800	61422800	-4.403680145732281
chr2	61421900	61422900	-4.437783133406644
chr2	61422000	61423000	-4.707454989754545
chr2	61422100	61423100	-4.196189430608851
chr2	61422200	61423200	-4.078574921615207
chr2	61422300	61423300	-3.62784188984885
chr2	61422400	61423400	-4.963905555660382
chr2	61422500	61423500	-5.17813400078783
chr2	61422600	61423600	-4.217943275058073
chr2	61422700	61423700	-4.353940971053641
chr2	61422800	61423800	-4.3887302318742725
chr2	61422900	61423900	-4.812067213882799
chr2	61423000	61424000	-4.908624247376998
chr2	61423100	61424100	-4.985827267291872
chr2	61423200	61424200	-4.749350650356804
chr2	61423300	61424300	-4.499675318478632
chr2	61423400	61424400	-3.381488992382579
chr2	61423500	61424500	-2.6455671899598605
chr2	61423600	61424600	-3.5713059405583167
chr2	61423700	61424700	-3.899876068249456
chr2	61423800	61424800	-4.557606987745542
chr2	61423900	61424900	-3.7715549556413697
chr2	61424000	61425000	-3.544146228322863
chr2	61424100	61425100	-4.181500895573561
chr2	61424200	61425200	-4.647004608535728
chr2	61424300	61425300	-4.870400232467111
chr2	61424400	61425400	-5.46334214600946
chr2	61424500	61425500	-6.174492742168282
chr2	61424600	61425600	-5.519288640482094
chr2	61424700	61425700	-5.356371550435148
chr2	61424800	61425800	-4.070385206211475
chr2	61424900	61425900	-4.728748514995729
chr2	61425000	61426000	-4.75013388766016
chr2	61425100	61426100	-3.8708545740301252
chr2	61425200	61426200	-3.4490106264650864
chr2	61425300	61426300	-3.4821272821256573
chr2	61425400	61426400	-2.6432121543231557
chr2	61425500	61426500	-1.6341768699164851
chr2	61425600	61426600	-2.3779750360734693
chr2	61425700	61426700	-3.080072221298232
chr2	61425800	61426800	-3.653487128073445
chr2	61425900	61426900	-4.3093789137744
chr2	61426000	61427000	-4.428355327696443
chr2	61426100	61427100	-4.131314915684942
chr2	61426200	61427200	-3.399210904846773
chr2	61426300	61427300	-3.889994115807768
chr2	61426400	61427400	-3.83684856220461
chr2	61426500	61427500	-4.550587318492628
chr2	61426600	61427600	-3.80880542997719
chr2	61426700	61427700	-3.7435930939617545
chr2	61426800	61427800	-3.3475282622594045
chr2	61426900	61427900	-3.148244840697936
chr2	61427000	61428000	-2.8608971565296604
chr2	61427100	61428100	-2.808669313967911
chr2	61428300	61429300	-2.202882696618731
chr2	61428400	61429400	-2.762156052981466
chr2	61428500	61429500	-3.0904235922536465
chr2	61428600	61429600	-3.568664061545189
chr2	61428700	61429700	-4.193148184817697
chr2	61428800	61429800	-4.634769122413918
chr2	61428900	61429900	-3.801025046192812
chr2	61429000	61430000	-3.352326677916294
chr2	61429100	61430100	-2.9980161499445845
chr2	61429200	61430200	-2.39547553018674
chr2	61429300	61430300	-2.1951439597339966
chr2	61429400	61430400	-2.1385336413439564
chr2	61429700	61430700	-1.8003375771660242
chr2	61429800	61430800	-1.0068062316638156
chr2	61429900	61430900	-0.7952684091266093
chr2	61430000	61431000	-1.549151940281001
chr2	61430100	61431100	-1.5836891709466152
chr2	61430200	61431200	-2.888475644618832
chr2	61430300	61431300	-3.59427069223429
chr2	61430400	61431400	-3.6834261953392966
chr2	61430500	61431500	-3.4889593479351104
chr2	61430600	61431600	-3.7676278302329913
chr2	61430700	61431700	-3.3104476006805585
chr2	61430800	61431800	-3.382753165452947
chr2	61430900	61431900	-3.8247781325875168
chr2	61431000	61432000	-3.432983842110609
chr2	61431100	61432100	-3.7135855261263857
chr2	61431200	61432200	-3.199032436686724
chr2	61431300	61432300	-2.629763281978976
chr2	61431400	61432400	-2.4486056882954426
chr2	61431500	61432500	-2.9211517428824405
chr2	61431600	61432600	-2.3722474162750755
chr2	61431700	61432700	-2.2539781141698927
chr2	61431800	61432800	-2.6017411253357494
chr2	61431900	61432900	-2.556384616284073
chr2	61432000	61433000	-2.216877678368446
chr2	61432100	61433100	-2.89822209101574
chr2	61432200	61433200	-3.514253229448264
chr2	61432300	61433300	-3.5035569335532366
chr2	61432400	61433400	-4.1321139481922255
chr2	61432500	61433500	-3.594551991528688
chr2	61432600	61433600	-3.627301823429007
chr2	61432700	61433700	-4.211106345883861
chr2	61432800	61433800	-4.21046988224375
chr2	61432900	61433900	-4.3778916469287985
chr2	61433000	61434000	-4.58413285717113
chr2	61433100	61434100	-4.621737245434668
chr2	61433200	61434200	-4.249028206484496
chr2	61433300	61434300	-4.3477698581049165
chr2	61433400	61434400	-4.067886311867105
chr2	61433500	61434500	-4.851444011974027
chr2	61433600	61434600	-4.797079569830344
chr2	61433700	61434700	-4.6774529245834415
chr2	61433800	61434800	-4.776046097313173
chr2	61433900	61434900	-4.394378463455997
chr2	61434000	61435000	-4.433891580430304
chr2	61434100	61435100	-4.0007715012242455
chr2	61434200	61435200	-3.7184250605631055
chr2	61434300	61435300	-3.3263174056172846
chr2	61435400	61436400	-5.1259632290970805
chr2	61435500	61436500	-4.606834238691868
chr2	61435600	61436600	-5.061874824291691
chr2	61435700	61436700	-5.111697113542197
chr2	61435800	61436800	-5.086147930981254
chr2	61435900	61436900	-4.154287932788319
chr2	61436000	61437000	-4.360946677088645
chr2	61436100	61437100	-4.681591457626107
chr2	61436200	61437200	-5.0472186977292735
chr2	61436300	61437300	-5.151365558429159
chr2	61436400	61437400	-4.856200378010163
chr2	61436500	61437500	-4.820128210203178
chr2	61436600	61437600	-4.630070175017579
chr2	61436700	61437700	-5.185517069871622
chr2	61436800	61437800	-5.20564950613129
chr2	61436900	61437900	-5.3751923679082525
chr2	61437000	61438000	-5.031338053140677
chr2	61437100	61438100	-4.278766386458028
chr2	61437200	61438200	-4.154518567668488
chr2	61437300	61438300	-4.552750976582383
chr2	61437400	61438400	-4.092541652189076
chr2	61437500	61438500	-3.966838729771136
chr2	61437600	61438600	-3.817663281321348
chr2	61437700	61438700	-3.0726123049560616
chr2	61437800	61438800	-3.260123022980225
chr2	61437900	61438900	-3.5237291244116973
chr2	61438000	61439000	-3.6820287955637006
chr2	61438100	61439100	-4.275338078595906
chr2	61438200	61439200	-4.062545989261364
chr2	61438300	61439300	-3.689753019580003
chr2	61438400	61439400	-3.24317364827969
chr2	61438500	61439500	-3.1960807759183805
chr2	61438600	61439600	-3.208397862189833
chr2	61438700	61439700	-3.1371645245097284
chr2	61438800	61439800	-3.318219526093688
chr2	61438900	61439900	-3.1651390929594343
chr2	61439000	61440000	-2.7876430659691276
chr2	61439100	61440100	-2.256045225234188
chr2	61439200	61440200	-1.7829992086670312
chr2	61439300	61440300	-1.2539437039400516
chr2	61439400	61440400	-1.9066302409882048
chr2	61439500	61440500	-2.470397350441357
chr2	61439600	61440600	-2.3510500086211024
chr2	61439700	61440700	-2.190879921435836
chr2	61439800	61440800	-1.5089263038475202
chr2	61439900	61440900	-1.0763148752072529
chr2	61440000	61441000	-0.579380155822008
chr2	61440100	61441100	-0.4670789432867465
chr2	61442500	61443500	-2.2145369150840306
chr2	61442600	61443600	-2.1707643044238525
chr2	61442700	61443700	-2.3446246890762983
chr2	61442800	61443800	-3.734927860121868
chr2	61442900	61443900	-5.2026161571685146
chr2	61443000	61444000	-5.1263205310521585
chr2	61443100	61444100	-4.92351203928256
chr2	61443200	61444200	-4.873095020473516
chr2	61443300	61444300	-4.653283723491863
chr2	61443400	61444400	-4.48167811425917
chr2	61443500	61444500	-4.260063346186622
chr2	61443600	61444600	-4.521886184916918
chr2	61443700	61444700	-4.680878504348582
chr2	61443800	61444800	-3.8714710107973773
chr2	61443900	61444900	-2.9872416162000985
chr2	61444000	61445000	-3.03169303440248
chr2	61444100	61445100	-3.235505913640794
chr2	61447300	61448300	-4.797426271458628
chr2	61447400	61448400	-4.744371366330077
chr2	61447500	61448500	-4.868441828724273
chr2	61447600	61448600	-5.338087622080097
chr2	61447700	61448700	-6.004819643048263
chr2	61447800	61448800	-5.770386151180003
chr2	61447900	61448900	-6.120400104232355
chr2	61448000	61449000	-6.603999982046493
chr2	61448100	61449100	-6.807960992555804
chr2	61448200	61449200	-6.047947213593928
chr2	61448300	61449300	-5.756398153921097
chr2	61448400	61449400	-5.970066296689595
chr2	61448500	61449500	-6.087822504698508
chr2	61448800	61449800	-4.702618210666985
chr2	61449500	61450500	-3.2496257003095272
chr2	61449600	61450600	-3.0894980366567606
chr2	61449700	61450700	-3.2351570513666186
chr2	61449800	61450800	-2.7673013260096013
chr2	61449900	61450900	-2.765189445853585
chr2	61453800	61454800	-6.57970571752524
chr2	61454900	61455900	-5.6748285046998586
chr2	61455000	61456000	-6.527544323257768
chr2	61455100	61456100	-7.338983216971305
chr2	61455200	61456200	-7.716306772333156
chr2	61455300	61456300	-8.127834096707499
chr2	61455400	61456400	-8.646818376873622
chr2	61455500	61456500	-7.605402613123447
chr2	61455600	61456600	-7.688578634265478
chr2	61455700	61456700	-8.028204210472879
chr2	61455800	61456800	-8.743600869035753
chr2	61455900	61456900	-7.175131448391758
chr2	61456000	61457000	-7.2996677039182565
chr2	61456100	61457100	-6.8120230604077765
chr2	61456200	61457200	-6.6495779145031015
chr2	61456300	61457300	-6.1764791831793975
chr2	61456400	61457400	-5.81856240049758
chr2	61456500	61457500	-6.415038165354571
chr2	61456600	61457600	-6.1706809656433785
chr2	61456700	61457700	-6.1645609450851975
chr2	61456800	61457800	-6.386822350361239
chr2	61456900	61457900	-7.844636600068097
chr2	61457000	61458000	-7.599309393683654
chr2	61457100	61458100	-8.005313168135826
chr2	61457200	61458200	-7.500447587755251
chr2	61457300	61458300	-7.629619925683879
chr2	61457400	61458400	-7.386444461356107
chr2	61457500	61458500	-7.015708005765503
chr2	61458600	61459600	-5.5182324470227515
chr2	61458700	61459700	-5.692776901998951
chr2	61458800	61459800	-5.212783547699439
chr2	61458900	61459900	-5.160685124018832
chr2	61459000	61460000	-4.846244506585131
chr2	61459100	61460100	-4.7367094241834735
chr2	61459200	61460200	-4.8977367301685115
chr2	61459300	61460300	-4.2708421874032565
chr2	61459400	61460400	-3.697761910746274
chr2	61459500	61460500	-3.016463138224234
chr2	61459600	61460600	-4.070148807048261
chr2	61459700	61460700	-3.796019941118301
chr2	61459800	61460800	-3.623249958940512
chr2	61459900	61460900	-2.9161465734325103
chr2	61460000	61461000	-2.9391079068486397
chr2	61460100	61461100	-2.838306693659829
chr2	61460200	61461200	-2.149441019560276
chr2	61460300	61461300	-2.1952142694275194
chr2	61461000	61462000	-4.763281240810378
chr2	61461100	61462100	-4.314823923896114
chr2	61461200	61462200	-4.226158911895917
chr2	61461300	61462300	-4.098079574517783
chr2	61461400	61462400	-4.371029181953283
chr2	61461500	61462500	-3.9952388652290662
chr2	61462600	61463600	-4.595930841819981
chr2	61462700	61463700	-4.631425487698797
chr2	61462800	61463800	-4.768012626531654
chr2	61462900	61463900	-5.693451333220365
chr2	61463000	61464000	-5.692202660687401
chr2	61463100	61464100	-5.905291520206608
chr2	61463200	61464200	-5.692485032063208
chr2	61463300	61464300	-5.364153420189293
chr2	61463400	61464400	-4.661498645983351
chr2	61463500	61464500	-5.448329447732762
chr2	61463600	61464600	-6.059836486878308
chr2	61463700	61464700	-5.99117899126931
chr2	61464800	61465800	-6.563225466400981
chr2	61464900	61465900	-6.894356497490209
chr2	61465000	61466000	-5.542635291550769
chr2	61465100	61466100	-4.96732180111555
chr2	61465200	61466200	-4.514910767826966
chr2	61465300	61466300	-4.6692369616732154
chr2	61465400	61466400	-4.323904095503614
chr2	61465500	61466500	-4.776780123831253
chr2	61465600	61466600	-4.234592930841309
chr2	61465700	61466700	-4.418900459910777
chr2	61465800	61466800	-4.232372061956842
chr2	61465900	61466900	-3.706190247488743
chr2	61466000	61467000	-4.267510224800969
chr2	61466100	61467100	-4.5277039418033365
chr2	61466200	61467200	-4.563128527495099
chr2	61466300	61467300	-3.7432561527292387
chr2	61466400	61467400	-3.779838901850154
chr2	61466500	61467500	-3.156263730491786
chr2	61466600	61467600	-3.5864769834488333
chr2	61467700	61468700	-5.526410682050241
chr2	61467800	61468800	-5.962514540027192
chr2	61467900	61468900	-6.578465853557329
chr2	61468000	61469000	-5.15824855098356
chr2	61468100	61469100	-4.677403064340995
chr2	61468200	61469200	-3.5502429883129083
chr2	61468300	61469300	-4.129770754700778
chr2	61468400	61469400	-3.964529889462957
chr2	61468500	61469500	-4.6013385824415645
chr2	61468600	61469600	-5.52067713989774
chr2	61468700	61469700	-5.712203385768747
chr2	61468800	61469800	-5.791991384273883
chr2	61468900	61469900	-6.203141928619129
chr2	61469000	61470000	-6.87232579983383
chr2	61469100	61470100	-7.585947602540887
chr2	61469200	61470200	-8.137017205315674
chr2	61469300	61470300	-8.647279644043591
chr2	61469400	61470400	-9.842740200331157
chr2	61469500	61470500	-9.082155603938533
chr2	61469600	61470600	-7.29909579424546
chr2	61469700	61470700	-6.950694552232165
chr2	61469800	61470800	-6.162971824621043
chr2	61469900	61470900	-4.5131102418985405
chr2	61470000	61471000	-3.230108715834234
chr2	61470100	61471100	-2.5291969866459545
chr2	61470200	61471200	-2.4165150821288988
chr2	61470300	61471300	-1.6205923830719733
chr2	61470400	61471400	-0.537932724848291
chr2	61473700	61474700	-2.611297667190033
chr2	61473800	61474800	-2.560010873795216
chr2	61473900	61474900	-1.928153660662036
chr2	61474000	61475000	-1.7907155569170883
chr2	61475200	61476200	-2.5391389462010134
chr2	61475300	61476300	-2.743586779433134
chr2	61476100	61477100	-4.2953584648622325
chr2	61476200	61477200	-3.9026341759975116
chr2	61476400	61477400	-4.008300809802316
chr2	61476500	61477500	-4.406630561358699
chr2	61476600	61477600	-3.741443314529701
chr2	61476700	61477700	-4.702887589088285
chr2	61476800	61477800	-3.9744980276399073
chr2	61476900	61477900	-4.72925615511418
chr2	61477000	61478000	-4.060501652248308
chr2	61477200	61478200	-3.434531103188883
chr2	61477300	61478300	-3.62604647194946
chr2	61477400	61478400	-3.8743419936181005
chr2	61477500	61478500	-4.045413087008576
chr2	61477600	61478600	-3.7793873716264046
chr2	61477700	61478700	-3.0764762997503285
chr2	61477800	61478800	-2.4659379187949435
chr2	61477900	61478900	-1.2780143326042241
chr2	61478000	61479000	-0.48366654972728806
chr2	61478100	61479100	-0.2324513422609495
chr2	61478200	61479200	-1.7364836578015046
chr2	61478300	61479300	-1.9961919176449925
chr2	61478400	61479400	-2.1195961180826024
chr2	61478500	61479500	-2.301858295837333
chr2	61478600	61479600	-2.650449705780046
chr2	61478700	61479700	-2.452079659277304
chr2	61478800	61479800	-2.7191938441600523
chr2	61478900	61479900	-4.257705802630523
chr2	61479000	61480000	-5.0016550210550745
chr2	61479100	61480100	-5.042455448416224
chr2	61479200	61480200	-4.328775240525794
chr2	61480300	61481300	-0.5005398585589436
chr2	61480400	61481400	-1.1313855608421337
chr2	61480500	61481500	-1.93432071795331
chr2	61480600	61481600	-2.4446455189351157
chr2	61480700	61481700	-2.763076100454756
chr2	61480800	61481800	-2.7372140665516222
chr2	61480900	61481900	-2.4747980668635368
chr2	61481000	61482000	-2.843795749986921
chr2	61482300	61483300	0.358191613457769
chr2	61482400	61483400	-0.7023208919104263
chr2	61482500	61483500	-1.5672433748387902
chr2	61482600	61483600	-2.8580712494268274
chr2	61482700	61483700	-3.982489411533576
chr2	61482800	61483800	-4.792926940152244
chr2	61482900	61483900	-5.237307576425668
chr2	61483000	61484000	-4.318059224466238
chr2	61483100	61484100	-4.479577607096336
chr2	61483200	61484200	-4.75601325261936
chr2	61483300	61484300	-3.9980605011042862
chr2	61483400	61484400	-3.612077523826223
chr2	61483500	61484500	-3.9266562501774596
chr2	61483600	61484600	-2.8074750853435444
chr2	61483700	61484700	-2.6580010831505034
chr2	61483800	61484800	-1.8441863217879284
chr2	61483900	61484900	-1.8091576480712133
chr2	61484000	61485000	-2.0652351129511217
chr2	61484100	61485100	-2.5526943089913283
chr2	61484200	61485200	-1.7471257874310435
chr2	61484300	61485300	-1.829997201697844
chr2	61484400	61485400	-1.1030313007823198
chr2	61485500	61486500	0.33822372025075265
chr2	61485600	61486600	0.4221713591125693
chr2	61485700	61486700	0.8587193328233917
chr2	61485800	61486800	0.11949347766409207
chr2	61485900	61486900	-1.5626746537769611
chr2	61486000	61487000	-2.327314046722888
chr2	61486100	61487100	-2.2357102538442053
chr2	61486200	61487200	-2.356193862989941
chr2	61486300	61487300	-2.1227368026250972
chr2	61486400	61487400	-2.9185958619122783
chr2	61486500	61487500	-3.2053192996686546
chr2	61486600	61487600	-3.4061866654050683
chr2	61486700	61487700	-4.536317892788244
chr2	61486800	61487800	-4.6921880014613695
chr2	61486900	61487900	-4.4134210138090255
chr2	61487000	61488000	-4.131485603498684
chr2	61487100	61488100	-4.715908132390504
chr2	61487200	61488200	-4.121771525713633
chr2	61487300	61488300	-2.878438200138739
chr2	61487400	61488400	-2.852238447140046
chr2	61487500	61488500	-2.487566032595609
chr2	61487600	61488600	-1.9683216590049344
chr2	61487700	61488700	-0.5275821447114092
chr2	61487800	61488800	0.37476011675770415
chr2	61487900	61488900	0.7575079260960141
chr2	61488000	61489000	0.9647908694577151
chr2	61488100	61489100	1.349319280033998
chr2	61488200	61489200	1.1081010307097137
chr2	61488300	61489300	0.4845715696960154
chr2	61488400	61489400	1.1385559188888157
chr2	61490100	61491100	-1.0266928673197633
chr2	61490200	61491200	-1.208665694017856
chr2	61490300	61491300	-0.7068733496915357
chr2	61490400	61491400	-0.5209033977938881
chr2	61490500	61491500	-0.3122958883911935
chr2	61490600	61491600	-0.6171341554085024
chr2	61490700	61491700	-0.6800229677232983
chr2	61490800	61491800	-1.6057342090333568
chr2	61490900	61491900	-2.1048481530609844
chr2	61491000	61492000	-2.1816794074672186
chr2	61491100	61492100	-1.860612788615356
chr2	61491200	61492200	-0.3779053608239089
chr2	61491300	61492300	-0.10571289037815078
chr2	61491400	61492400	0.6933707377577506
chr2	61491500	61492500	1.0305871516898486
chr2	61491600	61492600	1.9120436164694607
chr2	61491700	61492700	2.4538641449207157
chr2	61491800	61492800	3.1775530023531644
chr2	61491900	61492900	3.7502441377887887
chr2	61492000	61493000	5.623005419553363
chr2	61492100	61493100	5.9833057395481575
chr2	61492200	61493200	4.047206963479467
chr2	61492300	61493300	3.374526901899373
chr2	61492400	61493400	2.8269537506832223
chr2	61492500	61493500	2.2517356865218
chr2	61492600	61493600	1.4810245981264565
chr2	61492700	61493700	0.6886397631876521
chr2	61492800	61493800	-0.1977189354065724
chr2	61492900	61493900	-0.7789487807353602
chr2	61493000	61494000	-0.8391041914229171
chr2	61493100	61494100	-0.6315071194612729
chr2	61493200	61494200	0.01609812171108787
chr2	61493300	61494300	-0.2858054598037056
chr2	61493400	61494400	-0.7795372681770575
chr2	61493500	61494500	-0.976401287215764
chr2	61493600	61494600	-1.103346964590466
chr2	61493700	61494700	-1.2673985853252931
chr2	61493800	61494800	-1.0112605476844079
chr2	61493900	61494900	-0.7012311629149574
chr2	61494000	61495000	-1.4911459097527897
chr2	61494100	61495100	-2.321466306482696
chr2	61494200	61495200	-3.0609776958858568
chr2	61494300	61495300	-2.785381581467344
chr2	61494400	61495400	-2.406726792873412
chr2	61494500	61495500	-2.078349208926534
chr2	61494600	61495600	-1.6730086562447697
chr2	61494700	61495700	-1.4779734912723543
chr2	61494800	61495800	-1.3044265742226064
chr2	61494900	61495900	-1.7160081912795206
chr2	61495000	61496000	-2.50479140633262
chr2	61495100	61496100	-3.0955755068072737
chr2	61495200	61496200	-2.821100623812511
chr2	61495300	61496300	-3.0358905944975016
chr2	61495400	61496400	-2.94715776866844
chr2	61495500	61496500	-2.9934202965041377
chr2	61495600	61496600	-2.9935836000862093
chr2	61495700	61496700	-2.708574743353114
chr2	61495800	61496800	-3.0694694041736232
chr2	61495900	61496900	-2.493179034301038
chr2	61496000	61497000	-1.1000216138422858
chr2	61496100	61497100	-0.7453207348719931
chr2	61496200	61497200	-0.279987018899247
chr2	61496300	61497300	-0.2406516570192187
chr2	61496400	61497400	-0.09389537630157388
chr2	61496500	61497500	-0.25936690978149285
chr2	61496600	61497600	-0.3723258510949226
chr2	61496700	61497700	-1.1768173307859529
chr2	61496800	61497800	-0.7995447871884059
chr2	61496900	61497900	-1.2097488696801195
chr2	61497000	61498000	-2.016741346510124
chr2	61497100	61498100	-1.4880798896914351
chr2	61497200	61498200	-1.1255964855338756
chr2	61497300	61498300	-0.2695837164977153
chr2	61497400	61498400	-0.5769026286544859
chr2	61497500	61498500	-0.5549572720645033
chr2	61497600	61498600	-0.29012867584496776
chr2	61497700	61498700	0.4481802367460177
chr2	61497800	61498800	0.973084560720208
chr2	61497900	61498900	0.8300343286245846
chr2	61498000	61499000	0.8870515366291752
chr2	61498100	61499100	0.25460562406398224
chr2	61498200	61499200	-0.5540223250532875
chr2	61498300	61499300	-1.5113065761532238
chr2	61498400	61499400	-1.1829920854041465
chr2	61498500	61499500	-1.124588268237416
chr2	61498600	61499600	-1.1713082595642823
chr2	61498700	61499700	-1.6049786528072685
chr2	61498800	61499800	-1.3744067421201032
chr2	61498900	61499900	-0.3714859809171755
chr2	61499000	61500000	-0.5115385333397036
chr2	61499100	61500100	0.32045585851752223
chr2	61499200	61500200	0.7910419686404873
chr2	61499300	61500300	1.4223245602075745
chr2	61499400	61500400	1.7859014085566634
chr2	61499500	61500500	1.9925964084686685
chr2	61501800	61502800	-1.4232330259017858
chr2	61501900	61502900	-1.5338473299119917
chr2	61502000	61503000	-1.2791441480629586
chr2	61502100	61503100	-1.7624983950541604
chr2	61502200	61503200	-1.0869273668854749
chr2	61502300	61503300	-1.153831358812092
chr2	61503000	61504000	0.8589608297769294
chr2	61503100	61504100	0.8554121588654064
chr2	61503200	61504200	0.8807857274261782
chr2	61503300	61504300	0.2576232236275093
chr2	61504900	61505900	-2.6474713100726746
chr2	61505000	61506000	-2.9890073209884176
chr2	61505100	61506100	-2.9094479717094
chr2	61505200	61506200	-2.5827312754224474
chr2	61505300	61506300	-3.0051812210556244
chr2	61505400	61506400	-3.0177216047044015
chr2	61505500	61506500	-3.1987913379519157
chr2	61507300	61508300	-2.6547628444244262
chr2	61507400	61508400	-2.562507123708876
chr2	61507500	61508500	-2.42881468272797
chr2	61507600	61508600	-1.9665938935013416
chr2	61507700	61508700	-1.5693053636569074
chr2	61507800	61508800	-1.559802333630906
chr2	61507900	61508900	-1.2875455288095028
chr2	61508000	61509000	-0.41420438700949425
chr2	61508100	61509100	0.14807989053307366
chr2	61508200	61509200	0.12275526378274873
chr2	61508300	61509300	0.3031795130581797
chr2	61508400	61509400	0.255598876732583
chr2	61508500	61509500	0.40972900028822695
chr2	61508600	61509600	0.3303709906124606
chr2	61508700	61509700	0.3468593325028965
chr2	61508800	61509800	0.7402731404144371
chr2	61508900	61509900	0.32671144187920736
chr2	61509000	61510000	0.25334516129595
chr2	61509100	61510100	0.19597460752552867
chr2	61509200	61510200	-0.2949565661803321
chr2	61509300	61510300	-1.0779051004151048
chr2	61509400	61510400	-1.8506182216611624
chr2	61509500	61510500	-2.3237743711404306
chr2	61509600	61510600	-2.6543115266495847
chr2	61509700	61510700	-3.1588460083983585
chr2	61509800	61510800	-4.082626357521823
chr2	61509900	61510900	-3.876321884178162
chr2	61510000	61511000	-4.200956504885736
chr2	61510100	61511100	-4.129075233689559
chr2	61510200	61511200	-3.8341025111506295
chr2	61510300	61511300	-3.1158341311040143
chr2	61510400	61511400	-2.7041556662436577
chr2	61510500	61511500	-2.2612783400329053
chr2	61510600	61511600	-2.1679818497958743
chr2	61510700	61511700	-3.0749000485650253
chr2	61510800	61511800	-2.474368307131296
chr2	61510900	61511900	-2.488029637949073
chr2	61511000	61512000	-2.338596871463897
chr2	61511100	61512100	-2.6173230741353386
chr2	61511200	61512200	-2.696468082788034
chr2	61511300	61512300	-3.1573090413738814
chr2	61511400	61512400	-3.26590359067446
chr2	61511500	61512500	-3.7803660531173233
chr2	61511600	61512600	-4.25091306539856
chr2	61511700	61512700	-3.1082348977736336
chr2	61511800	61512800	-3.4250482905810165
chr2	61511900	61512900	-3.3570838959077562
chr2	61512000	61513000	-3.6014050973268477
chr2	61512100	61513100	-3.836155353849972
chr2	61512200	61513200	-3.662704657047875
chr2	61512300	61513300	-3.252280565185365
chr2	61512400	61513400	-3.2789063746045186
chr2	61512500	61513500	-3.0674126961184247
chr2	61512600	61513600	-2.792046595494375
chr2	61513400	61514400	-2.6576213710995917
chr2	61513500	61514500	-2.6383395216863166
chr2	61514600	61515600	-3.9112690709653486
chr2	61514700	61515700	-3.482601340113635
chr2	61514800	61515800	-3.86296372400237
chr2	61514900	61515900	-3.6124689393832408
chr2	61515100	61516100	-3.393634765562977
chr2	61516200	61517200	-1.6464789137307707
chr2	61516300	61517300	-2.023363597028512
chr2	61516400	61517400	-2.4480860072324537
chr2	61516500	61517500	-3.32654748409122
chr2	61516600	61517600	-3.1519624270483724
chr2	61516700	61517700	-2.9832686516185865
chr2	61516800	61517800	-3.4683252131409703
chr2	61516900	61517900	-3.296226692121845
chr2	61517000	61518000	-3.861671043153525
chr2	61517100	61518100	-3.761408280893333
chr2	61517200	61518200	-3.2242317548910457
chr2	61517300	61518300	-2.779055341589338
chr2	61517400	61518400	-1.8829232433477885
chr2	61517500	61518500	-0.4581071534184769
chr2	61517600	61518600	-0.5197668445511346
chr2	61519700	61520700	-4.2250930416489485
chr2	61519800	61520800	-4.3590614415390565
chr2	61519900	61520900	-4.7551816978186325
chr2	61520000	61521000	-5.360532324287926
chr2	61520100	61521100	-5.126865605995785
chr2	61520200	61521200	-4.866747653051204
chr2	61520300	61521300	-4.5712537382723895
chr2	61520400	61521400	-4.624339164901379
chr2	61520500	61521500	-5.123355431392199
chr2	61520600	61521600	-5.264630625211235
chr2	61520700	61521700	-4.725139431821644
chr2	61520800	61521800	-4.67416784864625
chr2	61520900	61521900	-5.419209287052894
chr2	61521000	61522000	-5.33767047167849
chr2	61521100	61522100	-5.977182227228135
chr2	61521200	61522200	-6.184522792918253
chr2	61521300	61522300	-5.731321004762738
chr2	61521400	61522400	-4.64134603560077
chr2	61521500	61522500	-4.3534518696155615
chr2	61521600	61522600	-4.564228782416592
chr2	61521700	61522700	-2.935210502062984
chr2	61521800	61522800	-2.163704968621414
chr2	61521900	61522900	-0.5684740653043048
chr2	61522000	61523000	0.11308145846960113
chr2	61522100	61523100	1.1992909549650237
chr2	61522200	61523200	0.6936120461494646
chr2	61522300	61523300	0.4999312583521599
chr2	61522400	61523400	0.2600003317293257
chr2	61522500	61523500	0.4391041573120429
chr2	61522600	61523600	0.4089617825313777
chr2	61522700	61523700	-1.0005607470565905
chr2	61522800	61523800	-1.1971896370427717
chr2	61522900	61523900	-1.6098183007237132
chr2	61523000	61524000	-1.9358940277844312
chr2	61523100	61524100	-2.508726029784891
chr2	61523200	61524200	-2.4426725137257312
chr2	61523300	61524300	-2.5050783209364895
chr2	61523400	61524400	-2.768379893078754
chr2	61523500	61524500	-3.1528381123496767
chr2	61523600	61524600	-4.045833612271378
chr2	61523700	61524700	-3.1865239484028263
chr2	61523800	61524800	-2.778018245510664
chr2	61523900	61524900	-2.5080732439954017
chr2	61524000	61525000	-3.036349636387869
chr2	61524100	61525100	-3.376166043945592
chr2	61524200	61525200	-2.7026454691483144
chr2	61524300	61525300	-1.8936096702762
chr2	61524400	61525400	-1.299871214083348
chr2	61524500	61525500	-1.1032001732676917
chr2	61524600	61525600	0.4203041343589696
chr2	61524700	61525700	0.5323269888023027
chr2	61524800	61525800	0.27205196525545616
chr2	61524900	61525900	0.3350209626675437
chr2	61525000	61526000	0.5588457578511568
chr2	61525100	61526100	1.3170105009445734
chr2	61525200	61526200	1.2423969077239914
chr2	61525300	61526300	1.0811337708517867
chr2	61525400	61526400	0.3811170844565571
chr2	61525500	61526500	1.2178916062456393
chr2	61525600	61526600	0.9696113235762288
chr2	61525700	61526700	0.5965020987533777
chr2	61525800	61526800	0.8046613474220908
chr2	61525900	61526900	0.802714308230744
chr2	61526000	61527000	1.5334363741720747
chr2	61526100	61527100	1.4155241883265697
chr2	61526200	61527200	1.9289662987531495
chr2	61526300	61527300	1.6085013376553543
chr2	61528800	61529800	-5.553311892195746
chr2	61528900	61529900	-5.904622313708763
chr2	61529000	61530000	-6.162049902580949
chr2	61529100	61530100	-6.7842341479130805
chr2	61529200	61530200	-6.448777520174644
chr2	61529300	61530300	-5.5805649804943025
chr2	61529400	61530400	-5.6666103454481425
chr2	61529500	61530500	-5.1451202486632175
chr2	61529600	61530600	-5.558938625422216
chr2	61529700	61530700	-5.1772728443001865
chr2	61529800	61530800	-4.473686123861199
chr2	61529900	61530900	-3.9602520905712657
chr2	61530000	61531000	-3.7084129537842325
chr2	61530100	61531100	-3.6212323196813934
chr2	61530200	61531200	-3.8580712427007113
chr2	61530300	61531300	-4.092506873319027
chr2	61530400	61531400	-4.725564244991805
chr2	61530500	61531500	-4.814519921399015
chr2	61530600	61531600	-3.984914799059336
chr2	61530700	61531700	-3.844404788020742
chr2	61530800	61531800	-3.54882473622043
chr2	61530900	61531900	-3.9586972117229218
chr2	61531000	61532000	-4.636936634928328
chr2	61531100	61532100	-4.614479290011085
chr2	61531200	61532200	-4.0668156930989285
chr2	61531300	61532300	-4.016772357773006
chr2	61531400	61532400	-3.066240204813796
chr2	61531500	61532500	-2.4976343656218347
chr2	61531600	61532600	-2.8110166771635914
chr2	61531700	61532700	-2.9910522708892806
chr2	61531800	61532800	-3.3538093234613973
chr2	61531900	61532900	-2.8629168734767245
chr2	61532700	61533700	-1.7517544070556483
chr2	61532800	61533800	-1.6697554560922678
chr2	61532900	61533900	-0.7905180620562173
chr2	61533000	61534000	-1.1548269716684967
chr2	61533100	61534100	-0.7553633454942303
chr2	61533200	61534200	-0.5921318776912899
chr2	61533300	61534300	-0.28836614922533843
chr2	61533400	61534400	-0.022461202060271496
chr2	61533500	61534500	0.3983338720095966
chr2	61533600	61534600	0.6559736338331918
chr2	61533700	61534700	1.233982869893722
chr2	61535000	61536000	-2.6259677366078638
chr2	61535100	61536100	-2.9265980413235573
chr2	61535200	61536200	-3.2587683739693283
chr2	61535300	61536300	-2.738980781519408
chr2	61535400	61536400	-2.0903257741149908
chr2	61535500	61536500	-2.874406345870053
chr2	61535600	61536600	-3.4230956555571015
chr2	61535700	61536700	-4.349816701082432
chr2	61535800	61536800	-5.580925502801138
chr2	61535900	61536900	-6.284324890940334
chr2	61536000	61537000	-6.777142819951083
chr2	61536100	61537100	-6.448475187281993
chr2	61536200	61537200	-6.271587588073418
chr2	61536300	61537300	-6.47610350743807
chr2	61536400	61537400	-6.773889892099727
chr2	61536500	61537500	-5.8170266499152445
chr2	61536600	61537600	-5.28341536832699
chr2	61538100	61539100	1.3304771885078983
chr2	61538200	61539200	0.8938115765497769
chr2	61538300	61539300	0.10175554970607532
chr2	61538400	61539400	0.3218394490364235
chr2	61538500	61539500	-0.4604027906743141
chr2	61538600	61539600	-0.9828285284640536
chr2	61538700	61539700	-1.6926068843052675
chr2	61538800	61539800	-3.657335827666377
chr2	61538900	61539900	-1.8574511410400163
chr2	61539000	61540000	-2.7690837583412082
chr2	61539100	61540100	-2.519670199727301
chr2	61539200	61540200	-1.892339173093854
chr2	61539300	61540300	-2.0962745860910768
chr2	61539400	61540400	-2.1726891317776955
chr2	61539500	61540500	-2.02046323859488
chr2	61539600	61540600	-1.800921850501369
chr2	61539700	61540700	-2.0756319870119064
chr2	61539800	61540800	-0.4590236336354946
chr2	61539900	61540900	-0.981369929230952
chr2	61540000	61541000	-0.5196781567602311
chr2	61541100	61542100	-0.6556085500273567
chr2	61541200	61542200	-0.4594127079331087
chr2	61541300	61542300	-0.6967443644882542
chr2	61541400	61542400	-0.4494825520457755
chr2	61541500	61542500	-0.159635027246652
chr2	61541600	61542600	0.4879130019540273
chr2	61541700	61542700	0.16263628412792394
chr2	61541800	61542800	0.5929425684400896
chr2	61541900	61542900	0.06785744562393638
chr2	61542000	61543000	0.09045899172369944
chr2	61542100	61543100	0.1945001403462008
chr2	61542200	61543200	-0.6501470064083344
chr2	61542300	61543300	-0.3816321688015835
chr2	61542400	61543400	-0.7876787728330539
chr2	61542500	61543500	-1.2136338199425665
chr2	61542600	61543600	-1.576781703487824
chr2	61542700	61543700	-1.617093791806422
chr2	61542800	61543800	-2.1181279960724715
chr2	61542900	61543900	-1.7582506720605464
chr2	61543000	61544000	-1.7565965945620738
chr2	61543100	61544100	-1.4518185924756055
chr2	61543200	61544200	-1.0714575650516174
chr2	61543300	61544300	-0.8191088046245342
chr2	61543400	61544400	-0.23940940671470914
chr2	61543500	61544500	-0.18693321678940186
chr2	61543600	61544600	-0.3670203444096005
chr2	61543700	61544700	-0.7413419205298113
chr2	61544800	61545800	-0.31759091417526863
chr2	61544900	61545900	-0.9024138630570121
chr2	61545000	61546000	-0.6200147086770817
chr2	61545100	61546100	-1.1671275753625383
chr2	61545200	61546200	-1.9662456830168664
chr2	61545300	61546300	-1.5264789410209656
chr2	61545400	61546400	-1.649946252361013
chr2	61545500	61546500	-1.7348338232063405
chr2	61545600	61546600	-2.5197819754759374
chr2	61545700	61546700	-2.785683447759657
chr2	61546800	61547800	-1.3859531328002566
chr2	61546900	61547900	-1.0041659895357151
chr2	61548000	61549000	-1.0562148747124493
chr2	61548100	61549100	-0.8072202964529899
chr2	61548200	61549200	-0.8447580271256094
chr2	61548300	61549300	-0.2658816945297419
chr2	61548400	61549400	-0.5555637617944971
chr2	61548500	61549500	0.2042179700269912
chr2	61549600	61550600	-1.948157925569475
chr2	61549700	61550700	-2.459631511067311
chr2	61549800	61550800	-2.095895375470128
chr2	61549900	61550900	-1.5264132322831931
chr2	61550000	61551000	-1.5739175290050162
chr2	61550100	61551100	-0.4231165939221425
chr2	61550200	61551200	0.022378500613815515
chr2	61550300	61551300	-0.5957716872023423
chr2	61550400	61551400	-0.5566651102406193
chr2	61550500	61551500	-1.285646191487111
chr2	61550600	61551600	-1.008451737797208
chr2	61550700	61551700	-0.7421568556430068
chr2	61550800	61551800	-1.4667137058196724
chr2	61550900	61551900	-2.419575568356109
chr2	61551000	61552000	-2.7722811332513575
chr2	61551100	61552100	-3.838670779066229
chr2	61551200	61552200	-4.303119505571544
chr2	61551300	61552300	-3.9499982835939274
chr2	61551400	61552400	-3.5403186510282407
chr2	61551500	61552500	-2.7853069580961773
chr2	61553800	61554800	-0.3914853354583062
chr2	61553900	61554900	-0.956717888037208
chr2	61554000	61555000	-1.1092303674072372
chr2	61554100	61555100	-0.7062039575785029
chr2	61554200	61555200	-0.2727775256066768
chr2	61554300	61555300	-0.2634300195767993
chr2	61554400	61555400	0.02530164255267524
chr2	61554500	61555500	0.06039757927337582
chr2	61554600	61555600	-0.0242180476410344
chr2	61554700	61555700	-0.4891399423403527
chr2	61554800	61555800	-0.3313782732562597
chr2	61554900	61555900	0.08355390727377726
chr2	61556400	61557400	-0.9600190293914378
chr2	61556500	61557500	-0.9765564662158503
chr2	61556600	61557600	-1.3163291068383534
chr2	61556700	61557700	-1.1817788113314236
chr2	61556800	61557800	-1.3113146373150626
chr2	61556900	61557900	-1.4668788370476085
chr2	61557000	61558000	-0.8785633243277776
chr2	61557100	61558100	-1.7359281319043185
chr2	61557200	61558200	-1.5458363498429109
chr2	61557300	61558300	-1.8620957553610016
chr2	61557400	61558400	-1.8195862671012004
chr2	61557500	61558500	-1.8464422733011239
chr2	61557600	61558600	-1.4130778614933648
chr2	61557700	61558700	-0.9982636827747728
chr2	61557800	61558800	-1.1142086704963658
chr2	61557900	61558900	-0.8522856579297217
chr2	61558000	61559000	-1.3194203288015482
chr2	61558100	61559100	-0.8389950743005543
chr2	61558200	61559200	-1.2819195836190365
chr2	61558300	61559300	-1.050149658503213
chr2	61558400	61559400	-1.1575208680191875
chr2	61558500	61559500	-1.2945567569081284
chr2	61558600	61559600	-1.363919320296714
chr2	61558700	61559700	-1.5678171293565608
chr2	61559800	61560800	-2.649899914663619
chr2	61559900	61560900	-2.059619548593472
chr2	61560000	61561000	-2.4438437974805627
chr2	61560100	61561100	-3.5637944996813085
chr2	61560200	61561200	-3.4546848162707
chr2	61560300	61561300	-3.290006083410721
chr2	61560400	61561400	-2.16288704262889
chr2	61560500	61561500	-2.371254098270137
chr2	61560600	61561600	-2.050956976035239
chr2	61560700	61561700	-3.1824801565973235
chr2	61560800	61561800	-2.391647959030613
chr2	61560900	61561900	-2.82664318986414
chr2	61561000	61562000	-2.399389618842612
chr2	61561100	61562100	-1.4816968867018023
chr2	61561200	61562200	-0.4843599800818981
chr2	61561300	61562300	-0.7242788674198166
chr2	61561400	61562400	-0.7786705135274672
chr2	61561500	61562500	-0.9552220173610404
chr2	61561600	61562600	-0.4795471193883051
chr2	61561700	61562700	0.19116082959711306
chr2	61561800	61562800	-0.3756778821656387
chr2	61561900	61562900	-0.27000061687824306
chr2	61562000	61563000	0.018545512324944252
chr2	61562100	61563100	-0.14112149415171327
chr2	61562200	61563200	-0.6296375122841896
chr2	61562300	61563300	-0.6287752212326537
chr2	61562400	61563400	-1.7656270391244069
chr2	61562500	61563500	-1.7940963106868932
chr2	61562600	61563600	-1.8767437986700992
chr2	61562700	61563700	-2.3561086935149635
chr2	61562800	61563800	-1.9514586637652842
chr2	61562900	61563900	-1.9698723209100903
chr2	61563000	61564000	-1.8879079455798555
chr2	61563100	61564100	-1.7584328884118596
chr2	61563200	61564200	-2.062666959670653
chr2	61563300	61564300	-2.0511777076373567
chr2	61563400	61564400	-0.9086635903135668
chr2	61563500	61564500	-1.4296800095491156
chr2	61563600	61564600	-2.0005099741960524
chr2	61563700	61564700	-1.537783728464064
chr2	61563800	61564800	-1.188998125496393
chr2	61563900	61564900	-1.5757588859340794
chr2	61564000	61565000	-1.78479412388121
chr2	61565700	61566700	-0.2944568450564541
chr2	61565800	61566800	-0.7700454161819139
chr2	61565900	61566900	-0.930593259774946
chr2	61566100	61567100	-1.7101074343564873
chr2	61566200	61567200	-2.004043394556672
chr2	61566300	61567300	-2.0867105497645024
chr2	61566400	61567400	-2.9001393209076447
chr2	61566500	61567500	-2.6992583229189835
chr2	61566600	61567600	-3.3702869053775246
chr2	61566700	61567700	-3.6143993667509533
chr2	61566800	61567800	-3.1460747258583845
chr2	61566900	61567900	-2.9499513334887726
chr2	61567000	61568000	-2.162674076171951
chr2	61567100	61568100	-2.5569521913474094
chr2	61567200	61568200	-2.7368679558528206
chr2	61567300	61568300	-3.40228510930162
chr2	61567400	61568400	-2.8188026534559096
chr2	61567500	61568500	-2.468241113551049
chr2	61567600	61568600	-1.7912183216135906
chr2	61567700	61568700	-1.817948747188675
chr2	61567800	61568800	-1.9362233528537995
chr2	61567900	61568900	-2.2803658437592373
chr2	61568000	61569000	-2.571820711248042
chr2	61568100	61569100	-2.2996578083393864
chr2	61568200	61569200	-1.7301748216074029
chr2	61568300	61569300	-1.0532773931695103
chr2	61569600	61570600	-1.1825394022119111
chr2	61569700	61570700	-1.093445390642385
chr2	61569800	61570800	-0.7833198625578224
chr2	61569900	61570900	-0.29403025376009706
chr2	61570000	61571000	-0.4815223931964845
chr2	61570100	61571100	-0.3802295282774371
chr2	61570300	61571300	-0.29272493502263874
chr2	61571100	61572100	-2.610073142953832
chr2	61571200	61572200	-2.5980014766465334
chr2	61571300	61572300	-1.8113816936093283
chr2	61571400	61572400	-1.6800127842772097
chr2	61571500	61572500	-1.591046786882368
chr2	61571600	61572600	-1.650540619157595
chr2	61571700	61572700	-1.6102690042237264
chr2	61574000	61575000	-0.09751257076770778
chr2	61574100	61575100	-0.7454759351634648
chr2	61574200	61575200	-1.156894600178866
chr2	61574300	61575300	-2.182765950188042
chr2	61574400	61575400	-2.2992168442784635
chr2	61575600	61576600	-0.02547334870943572
chr2	61575700	61576700	0.4577587309134501
chr2	61575800	61576800	1.0585587902685467
chr2	61575900	61576900	0.9018493250632299
chr2	61576000	61577000	0.505738330922482
chr2	61576100	61577100	0.7200483168908912
chr2	61576200	61577200	-0.2820034596458075
chr2	61576300	61577300	-0.2058135256634421
chr2	61576400	61577400	-0.4957063900753115
chr2	61577500	61578500	-0.22425540691106846
chr2	61579300	61580300	-0.062364755907128686
chr2	61579400	61580400	-0.17211272351610155
chr2	61579500	61580500	-0.3530892489439406
chr2	61579600	61580600	-1.3097808270101097
chr2	61579700	61580700	-1.59265748928609
chr2	61579800	61580800	-1.677583602836864
chr2	61581500	61582500	-3.5158774337227503
chr2	61581600	61582600	-2.9177578707124563
chr2	61581700	61582700	-2.6436958897403104
chr2	61581800	61582800	-2.5306363873703703
chr2	61581900	61582900	-1.8286032182479228
chr2	61582000	61583000	-2.241441014184739
chr2	61582100	61583100	-2.409810772172748
chr2	61582200	61583200	-1.6234300661266077
chr2	61582300	61583300	-0.4446388994153856
chr2	61582400	61583400	0.3549988821698512
chr2	61585400	61586400	-2.3234077312095534
chr2	61585800	61586800	-2.152454382485728
chr2	61585900	61586900	-2.6349934517524614
chr2	61586000	61587000	-2.91187021502346
chr2	61586100	61587100	-2.3016560740995344
chr2	61586200	61587200	-1.0898957246720742
chr2	61586300	61587300	-1.0315885198660697
chr2	61587400	61588400	-0.014996735558143938
chr2	61587500	61588500	-0.36994791556338336
chr2	61587600	61588600	-0.041901123955188066
chr2	61587700	61588700	-0.8324427464382645
chr2	61587800	61588800	-1.1667755507715851
chr2	61587900	61588900	-0.650303806783749
chr2	61588000	61589000	-0.8155653960393144
chr2	61588100	61589100	-0.4364278916637096
chr2	61588200	61589200	-0.8279672288819098
chr2	61588300	61589300	-0.5894047711850484
chr2	61588400	61589400	-0.5543184893737354
chr2	61588500	61589500	-0.9683922611351088
chr2	61588600	61589600	-1.400264952728742
chr2	61588700	61589700	0.10573429175339268
chr2	61588800	61589800	0.2796717067756522
chr2	61588900	61589900	0.03796279410896598
chr2	61589000	61590000	-0.18242797942129066
chr2	61589100	61590100	-0.4321079374049709
chr2	61589700	61590700	-1.9203431641171045
chr2	61589800	61590800	-1.5790924539096858
chr2	61589900	61590900	-2.007150891140609
chr2	61590000	61591000	-1.5381858593384856
chr2	61590100	61591100	-1.6367124090144651
chr2	61590200	61591200	-1.5031613904875831
chr2	61591300	61592300	-2.7862187070277376
chr2	61591400	61592400	-3.4978016836297297
chr2	61591500	61592500	-3.354222579115948
chr2	61591600	61592600	-3.1551378938626824
chr2	61591700	61592700	-2.4814406958267994
chr2	61591800	61592800	-2.6276626755861714
chr2	61591900	61592900	-2.559820280633508
chr2	61592000	61593000	-2.2279828643555475
chr2	61592100	61593100	-2.2883848308434303
chr2	61592200	61593200	-2.4342030791005964
chr2	61592300	61593300	-2.331009866817395
chr2	61592400	61593400	-1.4307286196200455
chr2	61592500	61593500	-1.019420652081417
chr2	61592600	61593600	-1.3299839977220884
chr2	61592700	61593700	-1.4892833499291664
chr2	61592800	61593800	-2.754091111990732
chr2	61592900	61593900	-2.2717014920135097
chr2	61593000	61594000	-1.672470793693257
chr2	61593100	61594100	-1.923280447063152
chr2	61593200	61594200	-1.4519387146577782
chr2	61593300	61594300	-0.9217929153997936
chr2	61593400	61594400	-0.8843540095516303
chr2	61593500	61594500	-1.1220076812658977
chr2	61593600	61594600	-1.268679784816997
chr2	61593700	61594700	-1.3235935934685874
chr2	61593800	61594800	-0.5234869029230467
chr2	61593900	61594900	-1.5934717853595304
chr2	61594000	61595000	-2.1998250423577144
chr2	61594100	61595100	-1.9085215704044651
chr2	61594200	61595200	-1.859566362815316
chr2	61594300	61595300	-1.8460566967673888
chr2	61594400	61595400	-2.21985982615333
chr2	61594500	61595500	-2.358139174996021
chr2	61596800	61597800	-1.1633951107740046
chr2	61596900	61597900	-1.05123012935103
chr2	61597000	61598000	-1.2539289838746006
chr2	61597100	61598100	-0.9039218798542062
chr2	61597200	61598200	-1.2913999763535071
chr2	61597300	61598300	-1.143636523338394
chr2	61597400	61598400	-0.7178413484581361
chr2	61597500	61598500	-0.8121842511772152
chr2	61597600	61598600	0.15214415802099848
chr2	61597700	61598700	0.17245586485904704
chr2	61597800	61598800	0.6550495758464081
chr2	61597900	61598900	0.6104880679612011
chr2	61598000	61599000	0.8066229110049269
chr2	61598100	61599100	0.16325041772666715
chr2	61598200	61599200	0.5970161403514461
chr2	61598300	61599300	-0.2126550809860281
chr2	61598400	61599400	-0.3508729013384554
chr2	61598500	61599500	-0.07273676372485006
chr2	61598600	61599600	-0.015583088114840318
chr2	61598700	61599700	0.06728888955698058
chr2	61598800	61599800	-0.24249002664906544
chr2	61598900	61599900	-0.2765764286798977
chr2	61599000	61600000	-0.05660508554641767
chr2	61599100	61600100	0.9587352735595712
chr2	61599200	61600200	0.17609628760270546
chr2	61599300	61600300	0.6856902430505921
chr2	61599400	61600400	-0.1190257514521762
chr2	61599500	61600500	0.1800561320722318
chr2	61599600	61600600	-0.13400501133915815
chr2	61599700	61600700	0.12540753733282115
chr2	61599800	61600800	0.01362187141114482
chr2	61599900	61600900	0.6774604322360925
chr2	61600000	61601000	0.3583134192621495
chr2	61600100	61601100	-0.3456602752761065
chr2	61600200	61601200	0.15210911799353688
chr2	61600300	61601300	-0.28780328540367417
chr2	61600400	61601400	-0.15674027727262374
chr2	61600500	61601500	-0.2125153663064548
chr2	61600600	61601600	0.29778002370819145
chr2	61600700	61601700	-0.21916286111707733
chr2	61600800	61601800	-0.14398454580849554
chr2	61600900	61601900	-0.6725464675218076
chr2	61601000	61602000	-0.9561839704688712
chr2	61601100	61602100	-0.5817354086254263
chr2	61601200	61602200	-0.6141635991185314
chr2	61601300	61602300	-0.24078378758385965
chr2	61601400	61602400	0.4124300461106658
chr2	61601500	61602500	0.5985649625606789
chr2	61601600	61602600	0.030020551233925483
chr2	61603000	61604000	-0.6634286094394389
chr2	61603100	61604100	-0.7181771775236883
chr2	61603200	61604200	-1.000966800984361
chr2	61603300	61604300	-1.0824525990928695
chr2	61603400	61604400	-1.4411786581057664
chr2	61603500	61604500	-1.3016539858880394
chr2	61603600	61604600	-0.7824467766588502
chr2	61603700	61604700	-0.3889809632711923
chr2	61603800	61604800	-0.4338517686660112
chr2	61606100	61607100	-2.7603107940494978
chr2	61606200	61607200	-2.8385195120002007
chr2	61606300	61607300	-2.7883406327851485
chr2	61606400	61607400	-2.251499425410392
chr2	61606500	61607500	-1.6958394100765295
chr2	61606600	61607600	-1.0671427891663778
chr2	61606700	61607700	-0.662682910004593
chr2	61606800	61607800	-0.7946991532776724
chr2	61606900	61607900	-0.4791794359620502
chr2	61607000	61608000	-0.45668626175778837
chr2	61607100	61608100	-0.2404620535140429
chr2	61607200	61608200	-0.014193153866721181
chr2	61609900	61610900	-0.008708462569633585
chr2	61610000	61611000	0.07296328909551407
chr2	61610100	61611100	0.3026516226726393
chr2	61610200	61611200	0.23293045102018084
chr2	61610300	61611300	-0.20625906614267608
chr2	61610400	61611400	-0.30403224454719097
chr2	61611600	61612600	-2.215828294211598
chr2	61611700	61612700	-2.125217818593142
chr2	61611800	61612800	-2.2347749946774966
chr2	61611900	61612900	-2.6327529568659327
chr2	61612000	61613000	-2.2104487408484403
chr2	61612100	61613100	-1.4646113946634196
chr2	61612200	61613200	-0.5118122870206733
chr2	61612300	61613300	-0.8228091948450941
chr2	61612400	61613400	-0.6662660309131164
chr2	61612500	61613500	-0.06035715574173189
chr2	61612600	61613600	-0.4565125359195896
chr2	61612700	61613700	-0.5877834045959459
chr2	61612800	61613800	-0.6482085286971159
chr2	61612900	61613900	-0.2663445807993109
chr2	61613000	61614000	-0.5460581089844907
chr2	61613100	61614100	-0.4411941538073226
chr2	61613200	61614200	-0.6612715726199776
chr2	61613300	61614300	-0.5954990310144569
chr2	61613400	61614400	-0.2404634860848065
chr2	61613500	61614500	-0.19321833291171592
chr2	61613600	61614600	0.37739426099629936
chr2	61613700	61614700	0.2856648483045723
chr2	61613800	61614800	0.5846532474421047
chr2	61613900	61614900	0.4987815842881819
chr2	61614000	61615000	0.6644412098205874
chr2	61614100	61615100	0.17077895897750658
chr2	61614200	61615200	-0.0766269405777024
chr2	61614300	61615300	-0.28635345565772163
chr2	61614400	61615400	-0.6138157057210455
chr2	61614500	61615500	-0.8923658293497965
chr2	61614600	61615600	-1.4264883449078458
chr2	61614700	61615700	-1.2890623823325675
chr2	61614800	61615800	-1.501651530026153
chr2	61614900	61615900	-1.0743732740259573
chr2	61615000	61616000	-1.4091078923176485
chr2	61615100	61616100	-1.3599503474225405
chr2	61615200	61616200	-1.3358322899880064
chr2	61615300	61616300	-1.1893604787331566
chr2	61615400	61616400	-1.0770475030459152
chr2	61615500	61616500	-0.2433058326003717
chr2	61615600	61616600	0.15882312739816545
chr2	61615700	61616700	0.3457282795852187
chr2	61617200	61618200	-1.245497088454838
chr2	61617300	61618300	-1.3865032765281244
chr2	61617400	61618400	-0.8168474091315983
chr2	61617500	61618500	-0.5141798537483026
chr2	61617600	61618600	-0.7816201392874267
chr2	61617700	61618700	-0.31932277267734804
chr2	61617800	61618800	0.4250119783321834
chr2	61617900	61618900	1.2268371979904575
chr2	61618000	61619000	0.9096686160739192
chr2	61618100	61619100	0.4876953455148945
chr2	61618200	61619200	0.5095126223386699
chr2	61618300	61619300	0.458108158528977
chr2	61618400	61619400	0.4223532982306401
chr2	61618500	61619500	0.2400381828990721
chr2	61618600	61619600	0.55450392100139
chr2	61618700	61619700	0.0418858053393452
chr2	61618800	61619800	-0.4968257146946541
chr2	61618900	61619900	-0.8455391227880654
chr2	61619000	61620000	-0.9566422989076111
chr2	61619100	61620100	-0.4960416358009145
chr2	61619200	61620200	-0.8186864043003417
chr2	61619300	61620300	-0.7255040460561196
chr2	61619400	61620400	-0.4502762976757573
chr2	61619500	61620500	-0.2443206799936897
chr2	61619600	61620600	-0.07793972304550711
chr2	61619700	61620700	-0.04973743858238968
chr2	61619800	61620800	0.22404019223247806
chr2	61619900	61620900	0.6471881909005415
chr2	61620000	61621000	0.7305612033066615
chr2	61620100	61621100	-0.010778388090865334
chr2	61620200	61621200	0.1972697014035615
chr2	61620300	61621300	-0.057206871823454075
chr2	61620400	61621400	-0.43124045721053006
chr2	61620500	61621500	-1.0343643846166584
chr2	61620600	61621600	-0.5202610458557737
chr2	61620700	61621700	-0.8236289395960595
chr2	61620800	61621800	-0.5652740159908018
chr2	61620900	61621900	-1.06715295669799
chr2	61621100	61622100	-0.6522951397047816
chr2	61621200	61622200	-0.4850997930680861
chr2	61621300	61622300	-0.19710511626149288
chr2	61621400	61622400	-0.29667124798157074
chr2	61621500	61622500	0.4897060282532822
chr2	61621600	61622600	0.4008220951673237
chr2	61621700	61622700	0.576459775644475
chr2	61621900	61622900	0.6340662112815618
chr2	61622000	61623000	0.6841873307551355
chr2	61622100	61623100	1.1276571488288092
chr2	61622200	61623200	1.1101351384414606
chr2	61622300	61623300	1.165841035863188
chr2	61624300	61625300	-1.4728720866749678
chr2	61624400	61625400	-1.5963647886802226
chr2	61626100	61627100	0.3155237493430398
chr2	61627500	61628500	0.7761936823188144
chr2	61627600	61628600	0.6412107119088869
chr2	61627700	61628700	0.6736741424671457
chr2	61627800	61628800	0.7353863697210934
chr2	61627900	61628900	0.8189469088492521
chr2	61628000	61629000	1.089545612697951
chr2	61628100	61629100	0.9612830449672494
chr2	61628300	61629300	0.7665990171500386
chr2	61629600	61630600	-2.042860238382964
chr2	61629700	61630700	-1.2171098922910804
chr2	61629800	61630800	-1.4311167923356982
chr2	61629900	61630900	-1.5204490992627575
chr2	61630000	61631000	-1.520458769736174
chr2	61630100	61631100	-1.245990622357006
chr2	61630200	61631200	-0.2191277943486601
chr2	61630300	61631300	-0.4590992847987713
chr2	61630400	61631400	-0.20633582134688985
chr2	61630500	61631500	0.27099871913927337
chr2	61630600	61631600	0.2035588646841681
chr2	61630700	61631700	-0.8540139862657576
chr2	61630800	61631800	-0.0369890094745145
chr2	61630900	61631900	0.0645829489878462
chr2	61631000	61632000	-0.6568928696024616
chr2	61631100	61632100	-1.055133133687324
chr2	61631200	61632200	-0.8584602458860414
chr2	61631300	61632300	-0.9074048462223584
chr2	61631400	61632400	-1.2346398153047389
chr2	61631500	61632500	-1.6489320703676436
chr2	61631600	61632600	-1.6936847987521493
chr2	61631700	61632700	-0.5054420942525006
chr2	61631800	61632800	-0.2598452594850038
chr2	61631900	61632900	-0.5202248071449506
chr2	61632000	61633000	0.38678015907658625
chr2	61632100	61633100	0.4398628439159832
chr2	61632200	61633200	0.022918846399566657
chr2	61632300	61633300	0.3727329376542272
chr2	61632400	61633400	0.2340981647072221
chr2	61632500	61633500	0.21430771375723728
chr2	61632600	61633600	0.7944365704505149
chr2	61632700	61633700	0.20038804288603496
chr2	61632800	61633800	-0.4596517603228773
chr2	61632900	61633900	-0.7395536266503131
chr2	61633000	61634000	-0.7425795265851538
chr2	61633100	61634100	-0.305268589069919
chr2	61633200	61634200	0.22357464085210926
chr2	61633300	61634300	0.4858618361327384
chr2	61633400	61634400	0.6811072911404327
chr2	61633500	61634500	-0.023049799477239112
chr2	61633600	61634600	-0.7115501166131598
chr2	61633700	61634700	-0.7216703469781711
chr2	61633800	61634800	-0.4883624660869869
chr2	61633900	61634900	-0.4149114159471748
chr2	61634000	61635000	-0.5263604060278662
chr2	61634100	61635100	-0.5495694838802561
chr2	61634200	61635200	-0.9660103918025438
chr2	61634300	61635300	-1.865046222718334
chr2	61634400	61635400	-1.5718141125830931
chr2	61634500	61635500	-0.3110831004587513
chr2	61634600	61635600	0.6060093781222964
chr2	61634700	61635700	0.5082883774812754
chr2	61634800	61635800	1.048833010426637
chr2	61634900	61635900	1.169142277495554
chr2	61635000	61636000	0.9629945987050768
chr2	61635100	61636100	0.9353458585034252
chr2	61635200	61636200	1.016697026763412
chr2	61635300	61636300	1.4588647784981814
chr2	61635400	61636400	1.1722142688970472
chr2	61635500	61636500	0.4694717859946029
chr2	61635600	61636600	-0.34730512227895555
chr2	61635700	61636700	0.21920981453966906
chr2	61635800	61636800	-0.06417212379828967
chr2	61635900	61636900	0.07006716310444604
chr2	61636000	61637000	-0.25226981541203186
chr2	61636100	61637100	0.12354150826751735
chr2	61636200	61637200	0.26573715070157866
chr2	61636300	61637300	0.4066498090278231
chr2	61636400	61637400	0.568082184531431
chr2	61636500	61637500	0.7135377802606738
chr2	61636600	61637600	0.877811439285758
chr2	61636700	61637700	0.8655135817854921
chr2	61636800	61637800	0.9311790323749618
chr2	61636900	61637900	1.0362969492471823
chr2	61637000	61638000	1.615354499521588
chr2	61637100	61638100	1.4438179630162464
chr2	61637200	61638200	1.2220998548397881
chr2	61637300	61638300	0.5969369216061341
chr2	61637400	61638400	0.14838976002423146
chr2	61637500	61638500	0.13485219150209704
chr2	61637600	61638600	0.2561090210732378
chr2	61637700	61638700	0.619676009497338
chr2	61637800	61638800	0.6530428955295274
chr2	61637900	61638900	0.1923392504635552
chr2	61638000	61639000	-0.26815732865460407
chr2	61638100	61639100	-0.9387061678290372
chr2	61638200	61639200	-0.6917304811188266
chr2	61638300	61639300	-0.10452049121955193
chr2	61638400	61639400	0.2361889035491331
chr2	61638500	61639500	0.4055739358867433
chr2	61638600	61639600	0.7156140109914123
chr2	61638700	61639700	0.2421391894894892
chr2	61638800	61639800	-0.4160004420608033
chr2	61638900	61639900	-0.15977442457217328
chr2	61639000	61640000	0.557620677683153
chr2	61639100	61640100	1.297238590510132
chr2	61639200	61640200	0.3952997560347278
chr2	61639300	61640300	0.4235209480595157
chr2	61639400	61640400	0.07850839356016028
chr2	61639500	61640500	0.15751644153515626
chr2	61639600	61640600	-0.2379773356446957
chr2	61639700	61640700	-0.11926018535025022
chr2	61639800	61640800	0.4527347422351046
chr2	61639900	61640900	1.3526252851756069
chr2	61640000	61641000	0.7870984858192266
chr2	61640100	61641100	0.5169839998634939
chr2	61640200	61641200	1.221291715800031
chr2	61640300	61641300	0.9130903254088776
chr2	61640400	61641400	1.2351861617372668
chr2	61642700	61643700	0.9670188354395194
chr2	61642800	61643800	0.8545833662998978
chr2	61642900	61643900	0.7015928007913662
chr2	61643000	61644000	0.4106959961575697
chr2	61643100	61644100	0.7079920515328253
chr2	61643200	61644200	1.1306844630964374
chr2	61643300	61644300	1.5770860083927265
chr2	61643400	61644400	1.3973982238316018
chr2	61643500	61644500	0.8790276815128766
chr2	61643600	61644600	1.3184351197461182
chr2	61643700	61644700	0.6035062288814294
chr2	61643800	61644800	0.3476586238031601
chr2	61644200	61645200	0.11942814455929725
chr2	61644300	61645300	-0.27422686855935285
chr2	61644900	61645900	-0.7611082918658149
chr2	61645000	61646000	-1.0978521846733065
chr2	61645100	61646100	-1.3888766492771858
chr2	61645200	61646200	-1.4826868608503443
chr2	61645300	61646300	-1.7200527144978175
chr2	61645400	61646400	-1.0314486518311672
chr2	61645500	61646500	-1.8125507146747117
chr2	61645600	61646600	-1.1794818865244203
chr2	61645700	61646700	-0.9163570988862741
chr2	61645800	61646800	-0.6512796565972824
chr2	61645900	61646900	-0.19385654828778973
chr2	61646000	61647000	-0.33772311621847095
chr2	61646100	61647100	0.1960421196724523
chr2	61646200	61647200	0.3094713432470236
chr2	61646300	61647300	0.4702853404818295
chr2	61646400	61647400	0.9304267801650574
chr2	61646500	61647500	0.9030546481678662
chr2	61646600	61647600	0.8735100881440337
chr2	61646700	61647700	0.7032722189400661
chr2	61646800	61647800	-0.12868537713342046
chr2	61646900	61647900	-0.18801360371276526
chr2	61647000	61648000	0.20632801678637278
chr2	61647100	61648100	0.1216922317723784
chr2	61647200	61648200	0.3292826256207623
chr2	61648300	61649300	-1.4257739196936003
chr2	61648400	61649400	-1.4899107138701042
chr2	61648500	61649500	-1.4941254684701053
chr2	61648600	61649600	-1.0437800457883852
chr2	61648700	61649700	-0.33459994453758835
chr2	61648800	61649800	-0.6546694059049671
chr2	61648900	61649900	-0.2265397269771112
chr2	61649000	61650000	-0.6016618548263825
chr2	61649100	61650100	-1.125636592922146
chr2	61649200	61650200	-0.7257372187365224
chr2	61649300	61650300	-0.3254989560659484
chr2	61649400	61650400	-0.2774026839857375
chr2	61649500	61650500	-0.18322154260943496
chr2	61649600	61650600	-0.5047816182334339
chr2	61649700	61650700	-0.7813254787849719
chr2	61649800	61650800	-0.8520914719739909
chr2	61649900	61650900	-1.2094202676825632
chr2	61650000	61651000	-0.7722676603015431
chr2	61650100	61651100	-0.5284948241983684
chr2	61650900	61651900	-1.0537671529714996
chr2	61651000	61652000	-1.044351813437925
chr2	61651100	61652100	-0.7312545382504118
chr2	61651200	61652200	-0.7124925730314264
chr2	61653700	61654700	-0.17700045470193124
chr2	61653800	61654800	0.12697914888525946
chr2	61653900	61654900	0.03365889546606829
chr2	61654000	61655000	-0.07768407056997373
chr2	61655900	61656900	-0.33960347215364795
chr2	61656000	61657000	0.18734538984018514
chr2	61656100	61657100	0.5375705354645729
chr2	61656200	61657200	0.013987684736820705
chr2	61656300	61657300	0.060897051154878284
chr2	61656400	61657400	0.3252118282074647
chr2	61656500	61657500	0.3904432512959585
chr2	61656600	61657600	0.48333350226978494
chr2	61656700	61657700	0.08418589562949418
chr2	61656800	61657800	0.04636720423989772
chr2	61656900	61657900	0.3662999804384845
chr2	61658500	61659500	-0.7115756480421215
chr2	61658600	61659600	-0.5250384793914284
chr2	61658700	61659700	-1.3865053573803858
chr2	61658800	61659800	-0.6339168302113068
chr2	61658900	61659900	-0.8625982693895627
chr2	61659000	61660000	0.7495182488034975
chr2	61659100	61660100	0.313902439601738
chr2	61659200	61660200	0.5937235159567095
chr2	61659300	61660300	1.0676209342384395
chr2	61659400	61660400	0.8676195004424359
chr2	61659500	61660500	0.527849539652758
chr2	61659600	61660600	0.8198545209905719
chr2	61659700	61660700	1.0711058813212264
chr2	61659800	61660800	1.1503186999703097
chr2	61659900	61660900	1.4489102366240816
chr2	61660000	61661000	1.2894854910441422
chr2	61660100	61661100	2.0243418317753368
chr2	61660200	61661200	2.130718416691124
chr2	61660300	61661300	1.3564935180818996
chr2	61660400	61661400	1.5733672323050043
chr2	61660500	61661500	2.0258579187277395
chr2	61660600	61661600	1.6447351777414327
chr2	61660700	61661700	1.387999401111357
chr2	61660800	61661800	1.2152296883767335
chr2	61660900	61661900	0.7477432833971571
chr2	61661000	61662000	0.49037738433276823
chr2	61661100	61662100	-0.2858421546234859
chr2	61661200	61662200	-1.152250411356892
chr2	61661300	61662300	-0.7546362486672787
chr2	61661400	61662400	-0.8125462236693172
chr2	61661500	61662500	-1.1357319398637042
chr2	61661600	61662600	-1.3072312166078064
chr2	61661700	61662700	-0.8735615554383576
chr2	61661800	61662800	-1.724977657031729
chr2	61661900	61662900	-2.2617496184359904
chr2	61662000	61663000	-2.2328219509961436
chr2	61662100	61663100	-1.8137291564717768
chr2	61662200	61663200	-1.7808762615572555
chr2	61662300	61663300	-1.6392201112118556
chr2	61662400	61663400	-1.8553299169806323
chr2	61662500	61663500	-1.9120978646439064
chr2	61662600	61663600	-1.5100796921514827
chr2	61662700	61663700	-0.9424576443220936
chr2	61662800	61663800	-0.2733119697423054
chr2	61662900	61663900	0.04234128748458543
chr2	61663000	61664000	0.3195440132097471
chr2	61663100	61664100	0.4828656236370626
chr2	61663200	61664200	1.2743784968806278
chr2	61663300	61664300	1.6413982582524338
chr2	61663400	61664400	1.9602127792945143
chr2	61663500	61664500	1.6955574482328375
chr2	61663600	61664600	1.6412630908016672
chr2	61663700	61664700	0.663820705466287
chr2	61663800	61664800	0.5301907794960345
chr2	61663900	61664900	0.7492720950016395
chr2	61664000	61665000	0.3277366564285857
chr2	61664100	61665100	0.3827712644954018
chr2	61664200	61665200	0.42605689598058777
chr2	61664300	61665300	0.9977403331424648
chr2	61664400	61665400	1.386875976663786
chr2	61664500	61665500	1.5471602230187969
chr2	61664600	61665600	1.6325747700729365
chr2	61664700	61665700	1.712892644783174
chr2	61664800	61665800	2.0218927591607976
chr2	61664900	61665900	1.8822079249206038
chr2	61665000	61666000	1.5653100613139896
chr2	61665100	61666100	1.4681424590529966
chr2	61665200	61666200	1.2048797219401597
chr2	61665300	61666300	0.3731223920769606
chr2	61665400	61666400	-0.3533515112178076
chr2	61665500	61666500	0.7205264182801832
chr2	61665600	61666600	0.15880459316197698
chr2	61665700	61666700	0.4492694923434372
chr2	61665800	61666800	0.7954133674137732
chr2	61665900	61666900	0.5812377576318102
chr2	61666000	61667000	0.7851297225849936
chr2	61666100	61667100	0.6352681922604833
chr2	61666200	61667200	0.4871034703085678
chr2	61666300	61667300	0.4846551795386957
chr2	61666400	61667400	1.3256080195917317
chr2	61666500	61667500	0.4827907943785461
chr2	61666600	61667600	1.6750429401650468
chr2	61666700	61667700	1.5303453955378132
chr2	61666800	61667800	1.0593856783005662
chr2	61666900	61667900	1.3487028827119705
chr2	61667000	61668000	1.4011639770263036
chr2	61667100	61668100	1.649963869784189
chr2	61667200	61668200	1.6970245727596138
chr2	61667300	61668300	1.6725687675032137
chr2	61667400	61668400	1.163342943041731
chr2	61667500	61668500	1.2800435954280809
chr2	61667600	61668600	0.5235731874865668
chr2	61667700	61668700	0.6769844569659239
chr2	61667800	61668800	0.7412060854924991
chr2	61667900	61668900	0.4370506761277334
chr2	61668000	61669000	0.045016400927846346
chr2	61668100	61669100	-0.10984290259185636
chr2	61668200	61669200	-0.02223579676346053
chr2	61668300	61669300	0.08447241933765125
chr2	61668400	61669400	-0.13925936536645495
chr2	61668500	61669500	-0.2610233948725124
chr2	61668600	61669600	0.13466406280568
chr2	61668700	61669700	0.09237574020819422
chr2	61668800	61669800	0.10971258986767687
chr2	61668900	61669900	0.6157423137322647
chr2	61669000	61670000	1.0402969068887848
chr2	61669100	61670100	1.3406544034641164
chr2	61669200	61670200	1.3458955113196538
chr2	61669500	61670500	2.0634818009718803
chr2	61669600	61670600	1.2901396068359143
chr2	61669700	61670700	1.2505042239313888
chr2	61669800	61670800	0.4600862770112441
chr2	61669900	61670900	-0.06793900196617317
chr2	61670000	61671000	-0.5752371670524532
chr2	61670100	61671100	-1.4130814045794582
chr2	61670200	61671200	-1.7643133177963883
chr2	61670300	61671300	-2.181880353415473
chr2	61670400	61671400	-2.034238636852533
chr2	61670500	61671500	-2.199516895311791
chr2	61670600	61671600	-2.014496566936067
chr2	61670700	61671700	-2.2219448978444905
chr2	61670800	61671800	-1.6734688386653147
chr2	61670900	61671900	-1.3697147247794124
chr2	61671000	61672000	-1.038943227048947
chr2	61671100	61672100	0.0002447750552800681
chr2	61671200	61672200	0.36501386183482654
chr2	61671300	61672300	-0.03342684086827623
chr2	61671400	61672400	-0.32074633300612826
chr2	61671500	61672500	-0.3606577113271413
chr2	61671600	61672600	0.1778145784381689
chr2	61671700	61672700	0.3233624517517326
chr2	61671800	61672800	0.2467862983749799
chr2	61671900	61672900	0.4887525182682774
chr2	61672000	61673000	0.5998639814098868
chr2	61672100	61673100	0.5661373091703115
chr2	61673500	61674500	-0.5933962080966181
chr2	61673600	61674600	-0.30301469650395285
chr2	61673700	61674700	-0.12089123776973393
chr2	61673800	61674800	0.011692993998139388
chr2	61673900	61674900	0.5963740166866619
chr2	61674000	61675000	0.5725317730727306
chr2	61674100	61675100	0.7390991502173514
chr2	61674200	61675200	1.348245739051345
chr2	61674300	61675300	1.8806657843897308
chr2	61674400	61675400	0.9663938591283794
chr2	61674500	61675500	0.5850656760015176
chr2	61674600	61675600	0.8529484855842339
chr2	61674700	61675700	0.3868998515267724
chr2	61674800	61675800	0.2942713951930013
chr2	61674900	61675900	-0.31447624946475594
chr2	61675000	61676000	0.08995441414014402
chr2	61675100	61676100	-0.35308648849420216
chr2	61675200	61676200	-0.7467181850515991
chr2	61676800	61677800	2.0636054830689474
chr2	61676900	61677900	1.4778287298994317
chr2	61677000	61678000	1.6783690213989557
chr2	61677100	61678100	1.673691647714538
chr2	61677200	61678200	1.2080282699952911
chr2	61677300	61678300	1.3515667470248751
chr2	61677400	61678400	0.8270067602323447
chr2	61677500	61678500	0.8513414166163761
chr2	61677600	61678600	0.6325400418536755
chr2	61677700	61678700	0.1771676925985362
chr2	61677800	61678800	-0.8181168835559135
chr2	61677900	61678900	-0.94479727730961
chr2	61678000	61679000	-0.9103881735348525
chr2	61678100	61679100	-1.0760802503197415
chr2	61678200	61679200	-0.6466408896879092
chr2	61678300	61679300	-0.8708142563737449
chr2	61678400	61679400	-1.136395128134771
chr2	61678500	61679500	-1.439999728993517
chr2	61678600	61679600	-0.9730501831682472
chr2	61678700	61679700	-0.7670292240744778
chr2	61678800	61679800	-0.05620322835418893
chr2	61678900	61679900	-0.20998296105696707
chr2	61679000	61680000	-0.38224172254120486
chr2	61679100	61680100	0.10723483427008786
chr2	61679200	61680200	0.1803460884490712
chr2	61679300	61680300	0.10456680259972767
chr2	61679400	61680400	0.359367490740706
chr2	61679500	61680500	0.9196204139699556
chr2	61679600	61680600	0.2551334013580819
chr2	61679700	61680700	0.05978543421420389
chr2	61679800	61680800	0.4979412137803768
chr2	61679900	61680900	1.20852692835159
chr2	61680000	61681000	1.5039614973215067
chr2	61680100	61681100	1.1513577047579364
chr2	61680200	61681200	1.0155529075637524
chr2	61680300	61681300	1.4359483685737673
chr2	61680400	61681400	1.4116979512026857
chr2	61680500	61681500	1.2346701180938373
chr2	61680800	61681800	1.2594703690939022
chr2	61681400	61682400	0.52781204144058
chr2	61681500	61682500	0.5239608968120166
chr2	61681600	61682600	0.9128568134269384
chr2	61681700	61682700	0.9783897603194294
chr2	61681800	61682800	1.0325106637944832
chr2	61681900	61682900	0.7119321564060117
chr2	61682000	61683000	0.6777825878181869
chr2	61682100	61683100	0.2364441168355325
chr2	61682200	61683200	0.2378498266507801
chr2	61682300	61683300	-0.1338978900602533
chr2	61682400	61683400	0.023401312436929625
chr2	61682500	61683500	-0.7412249513635315
chr2	61682600	61683600	-0.8897151374998441
chr2	61682700	61683700	-0.9930645096005712
chr2	61682800	61683800	-1.4032460640499165
chr2	61682900	61683900	-1.0854909986896435
chr2	61683000	61684000	-1.0199675300654432
chr2	61683100	61684100	-1.2832644654101404
chr2	61683200	61684200	-1.3208836755690758
chr2	61683300	61684300	-0.6869641267168202
chr2	61683400	61684400	-0.13960350137200586
chr2	61683500	61684500	0.4444528333528444
chr2	61683600	61684600	0.6413435775415339
chr2	61683700	61684700	1.0686539821316574
chr2	61683800	61684800	0.9494428186055024
chr2	61683900	61684900	0.9185040004535676
chr2	61684000	61685000	1.5252056717988014
chr2	61684500	61685500	0.9126739736794665
chr2	61684600	61685600	0.2897387551117205
chr2	61684700	61685700	-0.21947404215297572
chr2	61684800	61685800	-0.3372857979033022
chr2	61684900	61685900	-0.2229827542281896
chr2	61685000	61686000	-0.9206837461211279
chr2	61685100	61686100	-1.4368847754103404
chr2	61685200	61686200	-1.5917074977388117
chr2	61685300	61686300	-1.5414096426738757
chr2	61685400	61686400	-1.6781377391345782
chr2	61685500	61686500	-0.9717019355022928
chr2	61685600	61686600	-0.2111762897716649
chr2	61685700	61686700	0.052887926235156514
chr2	61685800	61686800	0.14505502419968375
chr2	61685900	61686900	0.03455938031533812
chr2	61686000	61687000	0.7186129587406989
chr2	61686100	61687100	0.9144575194310428
chr2	61686200	61687200	1.0897769527285668
chr2	61686300	61687300	1.5562227269736764
chr2	61686400	61687400	1.7344853114236702
chr2	61686500	61687500	1.8369714819066232
chr2	61686600	61687600	0.7688747668743612
chr2	61686700	61687700	1.1538260780770715
chr2	61686800	61687800	1.7301470319696142
chr2	61686900	61687900	1.5194555671858938
chr2	61687000	61688000	1.2719138907565113
chr2	61687100	61688100	1.3437150293331366
chr2	61687200	61688200	1.24571297374754
chr2	61687300	61688300	0.7414444985360686
chr2	61687400	61688400	0.6183499529643008
chr2	61687500	61688500	0.7284093107218712
chr2	61687600	61688600	1.4492190982954385
chr2	61687700	61688700	1.7204096678886949
chr2	61687800	61688800	1.3696425371200165
chr2	61687900	61688900	1.4256990006913095
chr2	61688000	61689000	1.3019328366366985
chr2	61688100	61689100	0.9397532608941848
chr2	61688200	61689200	1.1682670718029171
chr2	61688300	61689300	1.7601005735402693
chr2	61688400	61689400	1.4975061738648163
chr2	61688500	61689500	1.6413849944879808
chr2	61688600	61689600	0.8430711983976847
chr2	61688700	61689700	0.4604885113315245
chr2	61688800	61689800	0.3925126476509193
chr2	61688900	61689900	0.4930728236804776
chr2	61689000	61690000	0.15782344189284642
chr2	61689100	61690100	0.16055687455039952
chr2	61689200	61690200	-0.38615575086678794
chr2	61689300	61690300	-0.4311519224209455
chr2	61689400	61690400	-0.17746974827718795
chr2	61689500	61690500	-0.6480339587302416
chr2	61689600	61690600	0.04569588441533942
chr2	61689700	61690700	-0.4818637147201374
chr2	61689800	61690800	-1.1918088543797196
chr2	61689900	61690900	-1.1787727064518991
chr2	61690000	61691000	-0.7832608892034821
chr2	61690100	61691100	0.08897605519925497
chr2	61690200	61691200	0.7203392736987532
chr2	61690300	61691300	0.29134264092334583
chr2	61690400	61691400	-0.4152320521386111
chr2	61690500	61691500	0.05098255766130127
chr2	61691500	61692500	1.0349370418324888
chr2	61691600	61692600	1.1976641586223684
chr2	61691700	61692700	1.1287347949242807
chr2	61691800	61692800	1.4045874873924278
chr2	61691900	61692900	1.3953308071574622
chr2	61692000	61693000	0.6800823351628081
chr2	61692100	61693100	0.7242143471004524
chr2	61692200	61693200	1.3734465567768839
chr2	61692300	61693300	1.5553322695607643
chr2	61692400	61693400	1.3156971077527009
chr2	61692500	61693500	1.5759265546728838
chr2	61692600	61693600	1.954297279330968
chr2	61692700	61693700	1.737331211133329
chr2	61692800	61693800	1.4524515949405892
chr2	61692900	61693900	1.6977248442505926
chr2	61693000	61694000	1.408030782402364
chr2	61693100	61694100	1.2084709660128201
chr2	61693200	61694200	0.4965658448800374
chr2	61693300	61694300	0.1892336038320949
chr2	61693400	61694400	0.1853703387908724
chr2	61693500	61694500	0.5566160019490579
chr2	61693600	61694600	0.05465420584432031
chr2	61693700	61694700	0.1427115464500828
chr2	61693800	61694800	-0.052327368192337055
chr2	61693900	61694900	-0.27249947301297944
chr2	61694000	61695000	-0.1268265540782573
chr2	61694100	61695100	0.2711252905949575
chr2	61694200	61695200	0.6786355287864761
chr2	61694300	61695300	0.2791755913868183
chr2	61696500	61697500	-0.6988199908182833
chr2	61696600	61697600	-1.0566537055789922
chr2	61696700	61697700	-1.9898331928766035
chr2	61696800	61697800	-1.8138220157723948
chr2	61696900	61697900	-1.8191695836652424
chr2	61697000	61698000	-1.5389801476665923
chr2	61697100	61698100	-0.9152448030224738
chr2	61697200	61698200	-1.3618966989703032
chr2	61697300	61698300	-1.4269759295069464
chr2	61697400	61698400	-1.865113090547352
chr2	61697500	61698500	-1.82522559851149
chr2	61697600	61698600	-1.9928736321443024
chr2	61697700	61698700	-1.2966390894494644
chr2	61697800	61698800	-1.6803570208113159
chr2	61697900	61698900	-1.586563236497859
chr2	61698000	61699000	-1.6774249705446884
chr2	61698100	61699100	-2.1595575324495417
chr2	61698200	61699200	-1.5612422108296615
chr2	61698300	61699300	-1.6362643068622116
chr2	61698400	61699400	-1.9270222700190165
chr2	61698500	61699500	-1.6070867337309775
chr2	61698600	61699600	-1.4851773409496165
chr2	61698700	61699700	-1.7249714418488489
chr2	61698800	61699800	-1.6059120164108418
chr2	61698900	61699900	-1.4429070835651965
chr2	61699000	61700000	-1.3617974550194603
chr2	61699100	61700100	-0.7264926259672171
chr2	61699200	61700200	-0.8026258105582144
chr2	61699300	61700300	-0.14717799449563704
chr2	61699400	61700400	-0.04658613827888413
chr2	61699500	61700500	0.045733284282144085
chr2	61699600	61700600	-0.1251970724763104
chr2	61699700	61700700	0.6816313843713404
chr2	61699800	61700800	0.5114371529786426
chr2	61699900	61700900	-0.11222653018587447
chr2	61700000	61701000	-0.14338907616452848
chr2	61700100	61701100	-0.04135429962119933
chr2	61700200	61701200	0.2565630272632181
chr2	61700300	61701300	0.003164584666846597
chr2	61700400	61701400	-0.4534945425614896
chr2	61700500	61701500	-0.354627136933164
chr2	61700600	61701600	-0.3116763022962875
chr2	61700700	61701700	-1.244671720127493
chr2	61700800	61701800	-1.072556588147736
chr2	61700900	61701900	-0.4289342722783879
chr2	61701000	61702000	-0.021001907220084506
chr2	61701100	61702100	-0.4053929348527062
chr2	61701200	61702200	-0.9048237733530228
chr2	61701300	61702300	-0.866675339839105
chr2	61701400	61702400	-0.3412156976046244
chr2	61701500	61702500	-0.4841573812038472
chr2	61701600	61702600	-0.13858201953635038
chr2	61701700	61702700	0.704879745003576
chr2	61701800	61702800	1.8224792493206268
chr2	61701900	61702900	1.7091838841856375
chr2	61702000	61703000	0.7904484251771464
chr2	61702100	61703100	0.8024713417916743
chr2	61703200	61704200	0.3983640324676536
chr2	61704300	61705300	-0.4779070108645096
chr2	61704400	61705400	-0.918121512645184
chr2	61704500	61705500	-1.3480418411839317
chr2	61704600	61705600	-1.3616832161877563
chr2	61704700	61705700	-0.7531912570341059
chr2	61704800	61705800	0.008127345495333966
chr2	61704900	61705900	-0.2358696950917345
chr2	61705000	61706000	-0.32357378975547957
chr2	61705100	61706100	-1.0460468741992044
chr2	61705200	61706200	-0.7842057602079744
chr2	61705300	61706300	-0.17139432436990426
chr2	61705400	61706400	0.15120568641213014
chr2	61705500	61706500	0.1196529616350023
chr2	61705600	61706600	0.2964886469476153
chr2	61705700	61706700	-0.1274106411290148
chr2	61705800	61706800	0.2651245324416135
chr2	61705900	61706900	0.036260730348127115
chr2	61706000	61707000	0.3615875564656919
chr2	61706100	61707100	0.7773731106894711
chr2	61706200	61707200	0.3231379756043885
chr2	61706300	61707300	-0.31527312565624943
chr2	61706400	61707400	-0.3831178606236794
chr2	61706500	61707500	-0.701243610530829
chr2	61706600	61707600	-0.2899922473912795
chr2	61706700	61707700	-0.007513005911637336
chr2	61706800	61707800	-0.4153536547515577
chr2	61706900	61707900	-0.6280835806811236
chr2	61707000	61708000	-0.8545666126577941
chr2	61707100	61708100	-1.0847322403776103
chr2	61707200	61708200	-0.5879004396369073
chr2	61707300	61708300	-0.09579699686796887
chr2	61707400	61708400	-0.024215896949841758
chr2	61707500	61708500	0.5134549508399667
chr2	61707600	61708600	-0.14074959659990946
chr2	61707700	61708700	-0.3781489529900631
chr2	61707800	61708800	-0.5468069946210955
chr2	61707900	61708900	-0.07709421815611536
chr2	61708000	61709000	0.0506230160258775
chr2	61708100	61709100	0.12123389876566007
chr2	61709200	61710200	-0.8067222402089698
chr2	61709300	61710300	-0.9631231308059264
chr2	61709400	61710400	-0.9060665789043676
chr2	61709500	61710500	-0.6131128837105798
chr2	61709600	61710600	-0.2995768353284408
chr2	61709700	61710700	-0.972220951448464
chr2	61709800	61710800	-0.7490175012353276
chr2	61709900	61710900	-0.2724692713250132
chr2	61710000	61711000	-0.34248949974613024
chr2	61710100	61711100	-0.2276348660921562
chr2	61710200	61711200	-0.458416030734096
chr2	61710300	61711300	-0.3588300744211027
chr2	61710400	61711400	-0.5031262844271845
chr2	61710500	61711500	-0.4809320585503085
chr2	61710600	61711600	-0.3438947304919475
chr2	61710700	61711700	-0.4566959236121902
chr2	61710800	61711800	-0.3296210413164349
chr2	61710900	61711900	-0.2482505426806035
chr2	61711000	61712000	-0.08730706447599583
chr2	61711100	61712100	0.3465544317056777
chr2	61711200	61712200	-0.12020736081168512
chr2	61711300	61712300	-0.017006879894520214
chr2	61711400	61712400	0.2616888885970488
chr2	61711500	61712500	-0.06752596508434777
chr2	61711600	61712600	-0.14625269597495402
chr2	61711700	61712700	0.05842922008042629
chr2	61711800	61712800	-0.06549096019843051
chr2	61711900	61712900	0.26678432378618977
chr2	61712000	61713000	-0.2515787985475337
chr2	61712100	61713100	-0.5139911488163397
chr2	61712200	61713200	-0.6316445549741109
chr2	61712300	61713300	-0.9821083524126932
chr2	61712400	61713400	-1.1580762095487809
chr2	61712500	61713500	-0.7655864669877228
chr2	61712600	61713600	-0.5306526432658351
chr2	61712700	61713700	-0.5480242996487115
chr2	61712800	61713800	-1.3280556530432897
chr2	61712900	61713900	-1.4903969693518786
chr2	61713000	61714000	-0.7491786480353684
chr2	61713100	61714100	-0.4365667866364872
chr2	61713200	61714200	0.578096535190852
chr2	61713300	61714300	1.0527530074376343
chr2	61713400	61714400	1.3093617469751406
chr2	61713500	61714500	1.4717931574826475
chr2	61713600	61714600	1.0381339946933483
chr2	61713700	61714700	0.8710633746420596
chr2	61713800	61714800	2.309783993806683
chr2	61713900	61714900	2.952813537261456
chr2	61714000	61715000	2.644278107563308
chr2	61714100	61715100	3.1923412786486387
chr2	61714200	61715200	2.170907370192016
chr2	61714300	61715300	2.1012497465514284
chr2	61715400	61716400	0.09000567859648757
chr2	61715500	61716500	0.20524742414335867
chr2	61715600	61716600	-0.21968052653707007
chr2	61715700	61716700	0.3384667712916279
chr2	61715800	61716800	0.5698833165775629
chr2	61715900	61716900	0.7564449268301302
chr2	61716000	61717000	0.9208774354086466
chr2	61716100	61717100	0.9516385382130159
chr2	61716200	61717200	1.2728520440690074
chr2	61716300	61717300	1.1777487465306158
chr2	61716400	61717400	0.8995360137307988
chr2	61716500	61717500	0.24603543769928965
chr2	61716600	61717600	0.7846939458268429
chr2	61716700	61717700	0.6686160166313116
chr2	61716800	61717800	1.3169026793360143
chr2	61716900	61717900	1.496526928082376
chr2	61717000	61718000	1.5872886020426455
chr2	61717100	61718100	1.7563019799205513
chr2	61717200	61718200	1.6628981090484127
chr2	61717300	61718300	1.3849682232016816
chr2	61717400	61718400	1.826479455896588
chr2	61717500	61718500	2.2129149831307005
chr2	61717600	61718600	2.3839467490363293
chr2	61717700	61718700	1.5988018325575324
chr2	61717800	61718800	1.0576324978900649
chr2	61717900	61718900	0.9192075605511808
chr2	61718000	61719000	0.363428580897813
chr2	61718100	61719100	0.4370335495031354
chr2	61718200	61719200	-0.044035002556820205
chr2	61718300	61719300	0.8932917847135654
chr2	61718400	61719400	0.8096057487843172
chr2	61718500	61719500	0.9045761988760268
chr2	61718600	61719600	0.5617147910781729
chr2	61718700	61719700	1.0555825736482825
chr2	61718800	61719800	0.9368864343320606
chr2	61718900	61719900	0.4210121402529717
chr2	61719000	61720000	0.9681948706682176
chr2	61719100	61720100	1.1736257463164343
chr2	61719200	61720200	1.5235578076910044
chr2	61719300	61720300	1.0192249523187928
chr2	61719400	61720400	0.5475615401157555
chr2	61719500	61720500	0.15478017293616245
chr2	61719600	61720600	0.2729024645230293
chr2	61719700	61720700	0.4552410681768089
chr2	61719800	61720800	0.5541914820532199
chr2	61719900	61720900	1.1738565838871526
chr2	61720000	61721000	1.3386589121449755
chr2	61720100	61721100	1.3483382460763695
chr2	61720200	61721200	1.4664732486209924
chr2	61720300	61721300	0.5721179798051194
chr2	61720400	61721400	0.4538403656949547
chr2	61720500	61721500	1.2922778109364113
chr2	61720600	61721600	0.9421785261329813
chr2	61720700	61721700	0.2461445154584681
chr2	61720800	61721800	-0.0932503525843646
chr2	61720900	61721900	-0.026674885459371248
chr2	61721000	61722000	0.001060878287206419
chr2	61721100	61722100	-0.3637400545758584
chr2	61721200	61722200	-0.5252603256365547
chr2	61721300	61722300	0.2802304158406006
chr2	61721400	61722400	0.6569259421284904
chr2	61721500	61722500	0.37968415712531306
chr2	61721600	61722600	0.19534038075474647
chr2	61721700	61722700	0.7627900206308162
chr2	61721800	61722800	0.4866225762552866
chr2	61721900	61722900	-0.3939966433370106
chr2	61722000	61723000	-0.7580496613364819
chr2	61722100	61723100	-1.138504841313758
chr2	61722200	61723200	-0.8149357201727829
chr2	61722300	61723300	-1.407337192598996
chr2	61723400	61724400	0.7792215030725446
chr2	61723500	61724500	1.0224058414746726
chr2	61723600	61724600	0.4761443701877051
chr2	61723700	61724700	0.3131068361337136
chr2	61723800	61724800	-0.3770837791636463
chr2	61723900	61724900	-0.23760239998412802
chr2	61724000	61725000	0.036750309110331544
chr2	61724100	61725100	-0.16487744243473887
chr2	61724200	61725200	-0.2768116610714743
chr2	61724300	61725300	-0.5100445476868014
chr2	61724400	61725400	-0.5749223880978643
chr2	61724500	61725500	-0.92287065081367
chr2	61724600	61725600	-1.11130495047377
chr2	61724700	61725700	-1.1695601379694835
chr2	61724800	61725800	-0.8826951508772031
chr2	61724900	61725900	-0.7896422605398838
chr2	61725000	61726000	-0.7388655844331059
chr2	61725100	61726100	-0.3298487275020369
chr2	61725200	61726200	0.21140611969814085
chr2	61725300	61726300	0.20051474004411768
chr2	61725400	61726400	0.1450896879212832
chr2	61725500	61726500	0.05400434894649162
chr2	61725600	61726600	0.46249140786654497
chr2	61725700	61726700	0.3363506360695835
chr2	61725800	61726800	-0.1818147669185176
chr2	61725900	61726900	-0.7832458945696549
chr2	61726000	61727000	-0.7836289110540492
chr2	61726100	61727100	-0.2825188669264406
chr2	61726200	61727200	-0.6805333989839569
chr2	61726300	61727300	-0.6816260965777157
chr2	61726400	61727400	-0.6031250115274278
chr2	61726500	61727500	-0.4378152820671921
chr2	61726600	61727600	-0.906878120706922
chr2	61726700	61727700	-0.6915799768829086
chr2	61726800	61727800	-0.8413650736150102
chr2	61726900	61727900	-1.0249357695401606
chr2	61727000	61728000	-1.258653678321112
chr2	61727100	61728100	-1.9906774190881111
chr2	61727200	61728200	-2.2007745030430272
chr2	61727300	61728300	-1.1942576085667442
chr2	61727400	61728400	-1.3927939471350712
chr2	61727500	61728500	-1.199611654648483
chr2	61727600	61728600	-0.9651976089002936
chr2	61727700	61728700	-1.0952455190236678
chr2	61727800	61728800	-0.41321337474226416
chr2	61727900	61728900	0.21929861581989396
chr2	61728000	61729000	0.3037424578266804
chr2	61728100	61729100	0.7470218199520812
chr2	61728200	61729200	0.916351047929125
chr2	61728300	61729300	0.4019162500609021
chr2	61728400	61729400	0.2652786463426411
chr2	61728500	61729500	-0.3651310678018572
chr2	61728600	61729600	-0.4506673135187915
chr2	61728700	61729700	-0.4370038277328906
chr2	61728800	61729800	-0.6057797348291716
chr2	61728900	61729900	-1.0192398355209862
chr2	61729000	61730000	-0.8254877626988784
chr2	61729100	61730100	-0.6760282081425157
chr2	61729200	61730200	-0.8022377549856058
chr2	61729300	61730300	-0.4270087782258472
chr2	61729400	61730400	0.2935521321639626
chr2	61729500	61730500	1.5979248327275386
chr2	61729600	61730600	1.9747806918757689
chr2	61729700	61730700	2.2344856843803256
chr2	61729800	61730800	1.9913794938662404
chr2	61729900	61730900	1.4708388985970622
chr2	61730000	61731000	0.9597698048938952
chr2	61730100	61731100	0.4429208810306409
chr2	61730200	61731200	0.6153142093238395
chr2	61730300	61731300	0.6337806419109542
chr2	61730400	61731400	0.43990766932137104
chr2	61730500	61731500	0.036385458868065934
chr2	61730600	61731600	-0.5585731827780469
chr2	61730700	61731700	-0.7694241683084277
chr2	61730800	61731800	-0.8158311709350566
chr2	61730900	61731900	-0.6472568729091429
chr2	61731000	61732000	-0.5266799215299901
chr2	61731100	61732100	0.363532255786953
chr2	61731200	61732200	0.13680041450899347
chr2	61731300	61732300	0.1165755752480614
chr2	61732600	61733600	0.6401112673977185
chr2	61732800	61733800	-0.4927514687681686
chr2	61732900	61733900	-0.4816872293415177
chr2	61733000	61734000	-0.21299385099276685
chr2	61733300	61734300	-0.5993831126022874
chr2	61733400	61734400	-0.2206917252335351
chr2	61733500	61734500	-0.16340838745205746
chr2	61733600	61734600	-0.3001891022729836
chr2	61733700	61734700	0.04267851937357356
chr2	61733800	61734800	0.3885197774182552
chr2	61733900	61734900	0.1967327496102584
chr2	61734000	61735000	-0.9160485485105816
chr2	61734100	61735100	-2.0122916640336954
chr2	61734200	61735200	-1.3550162254293043
chr2	61734300	61735300	-1.3975244454475326
chr2	61734600	61735600	-1.5752131011103667
chr2	61734700	61735700	-1.6747615666508722
chr2	61734800	61735800	-1.4959159174189385
chr2	61734900	61735900	-1.224501472950683
chr2	61735000	61736000	-0.8515848917756642
chr2	61735100	61736100	0.3152986996889072
chr2	61736200	61737200	-1.9219001945916616
chr2	61736300	61737300	-1.8998808446497024
chr2	61736400	61737400	-1.4754010770167254
chr2	61736500	61737500	-1.4139842472252648
chr2	61736600	61737600	-1.7400057943771543
chr2	61736700	61737700	-1.7543572129538814
chr2	61736800	61737800	-1.5561030820749089
chr2	61736900	61737900	-0.962889100552148
chr2	61737000	61738000	-0.6931889261669306
chr2	61737100	61738100	-1.1847920352529009
chr2	61737200	61738200	-1.3136152613705672
chr2	61737300	61738300	-1.3315912873436655
chr2	61737400	61738400	-1.6781573830172212
chr2	61737500	61738500	-2.0222272875999754
chr2	61737600	61738600	-1.7901003362758705
chr2	61737700	61738700	-1.7002052043947735
chr2	61737800	61738800	-1.2915436963777152
chr2	61737900	61738900	-1.1807182587213134
chr2	61738000	61739000	-1.2156703783625098
chr2	61738100	61739100	-0.32269763728208944
chr2	61739700	61740700	-0.7784781920448073
chr2	61739800	61740800	-0.019235791832111725
chr2	61739900	61740900	-0.4084456065242338
chr2	61740000	61741000	-0.4125863198251955
chr2	61740100	61741100	-0.6986759709908139
chr2	61740200	61741200	-0.6499248872876074
chr2	61740300	61741300	-0.5384266962057088
chr2	61740400	61741400	-0.6322680092715078
chr2	61740500	61741500	-0.5300725630872418
chr2	61740600	61741600	0.1119017597846194
chr2	61741300	61742300	-0.980442810662846
chr2	61741400	61742400	-1.1332890117396044
chr2	61741500	61742500	-0.5741631867284751
chr2	61741600	61742600	-0.9614597634186828
chr2	61741700	61742700	-0.5746951990944563
chr2	61741800	61742800	-0.827397459783514
chr2	61741900	61742900	-0.3234602121537907
chr2	61742000	61743000	-0.1293254832919943
chr2	61742100	61743100	0.30724493946206244
chr2	61742200	61743200	0.267807550455323
chr2	61742300	61743300	0.3967374019646412
chr2	61742400	61743400	0.6495880274906511
chr2	61742500	61743500	0.16954267169071688
chr2	61742600	61743600	0.544530260341044
chr2	61742700	61743700	0.1630099091567185
chr2	61742800	61743800	-0.17088017115833642
chr2	61742900	61743900	-0.8537895576389702
chr2	61743000	61744000	-0.9455804594413757
chr2	61743100	61744100	-1.276128667420429
chr2	61743200	61744200	-0.6700790504775723
chr2	61743300	61744300	-0.5889317494286797
chr2	61743400	61744400	-0.29263788071013924
chr2	61743500	61744500	0.20061622862520265
chr2	61743600	61744600	-0.5731554238050681
chr2	61743700	61744700	-0.6471998865568767
chr2	61743800	61744800	-0.02167759786261908
chr2	61743900	61744900	0.1075354015933054
chr2	61744000	61745000	0.44129219620158366
chr2	61744100	61745100	0.7564656033600109
chr2	61744200	61745200	0.2106399932363289
chr2	61744300	61745300	0.7568603808126652
chr2	61744400	61745400	0.9741000693398598
chr2	61744500	61745500	0.05358464137849413
chr2	61744600	61745600	1.0825655481393937
chr2	61744700	61745700	1.5282052406012128
chr2	61744800	61745800	1.965090713127439
chr2	61744900	61745900	2.1484403034975186
chr2	61745000	61746000	1.837992369596102
chr2	61746100	61747100	-0.00047040650135820754
chr2	61746200	61747200	-0.14754783055128154
chr2	61746300	61747300	-0.4697199815869786
chr2	61746400	61747400	-0.5134557716335701
chr2	61746500	61747500	-0.9588514974814736
chr2	61746600	61747600	-1.5266724032677816
chr2	61746700	61747700	-0.901595975055933
chr2	61746800	61747800	-0.9161397114247488
chr2	61746900	61747900	-1.1375640161754743
chr2	61747000	61748000	-0.4637500186984125
chr2	61747100	61748100	-0.7360037473395392
chr2	61747200	61748200	-0.96292062116
chr2	61747300	61748300	-0.8389310979223762
chr2	61747400	61748400	-1.6400031659448662
chr2	61747500	61748500	-0.9157605390083272
chr2	61747600	61748600	-0.07833758278491679
chr2	61747700	61748700	-0.8996995708916986
chr2	61747800	61748800	-0.9787060759353441
chr2	61747900	61748900	-0.9661727420119198
chr2	61748000	61749000	-0.94081410378227
chr2	61748100	61749100	-0.3311543076427505
chr2	61748200	61749200	0.07260630197554784
chr2	61748300	61749300	0.17409121507512662
chr2	61748400	61749400	0.7353497600271222
chr2	61748500	61749500	0.4735430789768586
chr2	61748600	61749600	-0.06216173039166595
chr2	61748700	61749700	0.4342104396234629
chr2	61748800	61749800	0.2736518383789868
chr2	61748900	61749900	0.3118636901451318
chr2	61749000	61750000	-0.02870975450293223
chr2	61749100	61750100	-0.7955663409394648
chr2	61749200	61750200	-0.5826611071664526
chr2	61749300	61750300	0.2946315170678151
chr2	61749400	61750400	0.7359571482518947
chr2	61749500	61750500	1.0097512852164563
chr2	61749600	61750600	1.1407331692321077
chr2	61749700	61750700	0.8078917421548863
chr2	61749800	61750800	1.0074945398154862
chr2	61749900	61750900	1.0673654901769345
chr2	61750000	61751000	0.45259809326241274
chr2	61750100	61751100	1.215198877383155
chr2	61750200	61751200	1.3968555631622597
chr2	61750300	61751300	0.4050364129712723
chr2	61750400	61751400	0.053805430200628265
chr2	61750500	61751500	-0.1916651185964039
chr2	61750600	61751600	-0.13904860845587005
chr2	61750700	61751700	0.20246646170831545
chr2	61750800	61751800	0.26534276886370944
chr2	61752800	61753800	-0.13564814614415754
chr2	61752900	61753900	0.10989183800741928
chr2	61753000	61754000	0.17474847274262187
chr2	61753100	61754100	-0.05102344208023799
chr2	61753200	61754200	0.35510720076858154
chr2	61753300	61754300	0.005355261482649197
chr2	61753400	61754400	0.21353385153780532
chr2	61753500	61754500	0.7030988208731819
chr2	61753600	61754600	0.8797929841854408
chr2	61753700	61754700	0.918000233926376
chr2	61753800	61754800	1.2768296510848842
chr2	61753900	61754900	1.1968517518858566
chr2	61754000	61755000	1.131602733183037
chr2	61754100	61755100	1.5884772751891352
chr2	61754200	61755200	0.8384243181307242
chr2	61754300	61755300	0.5804079411434954
chr2	61754400	61755400	-0.2081999851570691
chr2	61754500	61755500	-0.1690427394935266
chr2	61754600	61755600	-0.05781663840211537
chr2	61754700	61755700	-0.19120945571228154
chr2	61754800	61755800	-1.2735599241582618
chr2	61754900	61755900	-1.6425167243116745
chr2	61755000	61756000	-2.026021598145721
chr2	61755100	61756100	-2.0457355245026108
chr2	61755200	61756200	-1.7142802245147288
chr2	61755300	61756300	-1.551736810929954
chr2	61755400	61756400	-1.100051270356357
chr2	61755500	61756500	-1.22557977310152
chr2	61755600	61756600	-1.429551504499884
chr2	61755700	61756700	-1.2517425041147772
chr2	61755800	61756800	-0.20579563508175944
chr2	61755900	61756900	0.7603419128788139
chr2	61756000	61757000	0.689544469839347
chr2	61756100	61757100	0.3720082271993633
chr2	61756200	61757200	0.5969873441251118
chr2	61756300	61757300	0.4606592920992512
chr2	61756400	61757400	0.499250727364567
chr2	61756500	61757500	0.3707989798860524
chr2	61757600	61758600	-0.7010854343954269
chr2	61757700	61758700	-0.7972893053569875
chr2	61757800	61758800	-0.9475028206658312
chr2	61757900	61758900	-1.8200383874633208
chr2	61758000	61759000	-1.6827178526059439
chr2	61758100	61759100	-1.4116599412599289
chr2	61758200	61759200	-1.851398744252468
chr2	61758300	61759300	-1.6893627244514466
chr2	61758400	61759400	-1.844596907612404
chr2	61758500	61759500	-1.689250261515646
chr2	61758600	61759600	-2.0135516551263275
chr2	61758700	61759700	-1.7809524574551587
chr2	61758800	61759800	-1.8272603522170128
chr2	61758900	61759900	-2.0344106735901004
chr2	61759000	61760000	-1.4501171292840427
chr2	61759100	61760100	-1.9296638153146952
chr2	61759200	61760200	-2.352333421847126
chr2	61759300	61760300	-2.179622724423111
chr2	61759400	61760400	-1.5394493134222464
chr2	61759500	61760500	-1.2715532020172535
chr2	61759600	61760600	-1.1112695536414725
chr2	61759700	61760700	-1.4561780196713714
chr2	61759800	61760800	-1.8885869561427635
chr2	61759900	61760900	-0.9865266960586688
chr2	61760000	61761000	-0.7883726628064703
chr2	61760100	61761100	-0.5766304698898579
chr2	61760200	61761200	0.007523972062983659
chr2	61760300	61761300	0.21691346632354824
chr2	61760400	61761400	-0.051190219211756025
chr2	61760500	61761500	-0.2178804969975859
chr2	61760600	61761600	0.052701176558231116
chr2	61760700	61761700	0.1848945002887748
chr2	61760900	61761900	-0.2493639448421552
chr2	61761000	61762000	0.09960058626761494
chr2	61761100	61762100	-0.07907115215710311
chr2	61761200	61762200	-0.3120499514255752
chr2	61761300	61762300	-1.111794298443045
chr2	61761400	61762400	-1.5582122064968629
chr2	61761500	61762500	-1.170429210360096
chr2	61761600	61762600	-0.7504830764381349
chr2	61761700	61762700	-0.9407137943121008
chr2	61761800	61762800	-0.734454888379942
chr2	61761900	61762900	-0.28047142170297024
chr2	61762000	61763000	-1.131869815641263
chr2	61762100	61763100	-0.8833363932196237
chr2	61762200	61763200	-0.3109872861930722
chr2	61762300	61763300	0.4191750249253001
chr2	61762400	61763400	0.6785463211300339
chr2	61762500	61763500	0.11973201885990735
chr2	61762600	61763600	-0.9767442809941808
chr2	61762700	61763700	-1.4238830481060372
chr2	61762800	61763800	-1.4433775726555578
chr2	61762900	61763900	-1.2992199082407816
chr2	61763000	61764000	-0.6945660155127911
chr2	61763100	61764100	-0.7349613186784343
chr2	61763200	61764200	-1.0068501385567088
chr2	61763300	61764300	-1.3286260222612751
chr2	61763400	61764400	-0.5840583564065862
chr2	61763500	61764500	-0.2530099258340148
chr2	61763600	61764600	0.7434431047089698
chr2	61763700	61764700	2.2195688342210507
chr2	61763800	61764800	1.966381509639373
chr2	61763900	61764900	1.7603163874793681
chr2	61764000	61765000	1.3596487555571297
chr2	61764100	61765100	1.3714497631007154
chr2	61764200	61765200	1.2959535742693011
chr2	61764300	61765300	1.5348477318138278
chr2	61764400	61765400	1.2563242042905254
chr2	61764500	61765500	0.8492120144925938
chr2	61764600	61765600	0.870123272001266
chr2	61764700	61765700	-0.0008748924565679263
chr2	61764800	61765800	0.8411268575837028
chr2	61764900	61765900	0.18456505674685506
chr2	61765000	61766000	0.030569887292100868
chr2	61765100	61766100	0.29402514653559697
chr2	61765200	61766200	0.9157345843990712
chr2	61765300	61766300	1.0610730948547096
chr2	61765400	61766400	0.8612462096261366
chr2	61765500	61766500	1.0826491189809198
chr2	61767900	61768900	-1.5353719953457337
chr2	61768000	61769000	-1.5670686538781344
chr2	61768100	61769100	-1.978025079477123
chr2	61768200	61769200	-1.4057264144261783
chr2	61768300	61769300	-1.4000620565616075
chr2	61768400	61769400	-1.5758912945505033
chr2	61768500	61769500	-1.6583603438877923
chr2	61768600	61769600	-1.6182185931782205
chr2	61768700	61769700	-0.817222183284049
chr2	61768800	61769800	-0.21792315753357755
chr2	61768900	61769900	0.21964243451250792
chr2	61769000	61770000	0.23707286684082038
chr2	61769100	61770100	0.8156910264859154
chr2	61769200	61770200	0.8888759024580168
chr2	61769300	61770300	0.5927862172408351
chr2	61769400	61770400	0.7418017386309939
chr2	61769500	61770500	0.7292249903047641
chr2	61769600	61770600	1.0066416854859592
chr2	61769700	61770700	-0.2298827094303996
chr2	61769800	61770800	-0.3485684834497141
chr2	61769900	61770900	-0.5364058229374011
chr2	61770000	61771000	-1.2793792444548198
chr2	61770100	61771100	-1.2000579226343473
chr2	61770200	61771200	-1.7194026200768564
chr2	61770300	61771300	-1.0467734782399676
chr2	61770400	61771400	-1.040707253323144
chr2	61770500	61771500	-0.5704670359675196
chr2	61770600	61771600	-0.8204920956136762
chr2	61770700	61771700	-0.4192237945874274
chr2	61770800	61771800	-0.1307090046939255
chr2	61770900	61771900	0.10567138820315748
chr2	61771000	61772000	1.0591003389579983
chr2	61771100	61772100	0.7486777296098481
chr2	61771200	61772200	1.0074808418988346
chr2	61771300	61772300	0.8990016074554009
chr2	61771400	61772400	1.3302280146220584
chr2	61771500	61772500	1.1068415148912556
chr2	61771600	61772600	1.1276941889382397
chr2	61771700	61772700	1.4978484491911996
chr2	61771800	61772800	1.4536871432410612
chr2	61771900	61772900	1.7043720089155852
chr2	61772000	61773000	1.2467867052959787
chr2	61772100	61773100	1.292094035507377
chr2	61772200	61773200	1.5217366219672552
chr2	61772300	61773300	1.3731294812725077
chr2	61772400	61773400	0.7572912458807572
chr2	61772500	61773500	0.1012554340924374
chr2	61772600	61773600	0.18977476421139133
chr2	61772700	61773700	0.210622815125659
chr2	61772800	61773800	0.2792664482803361
chr2	61772900	61773900	0.2021887389238458
chr2	61773000	61774000	0.5132162577754849
chr2	61773100	61774100	0.6407070588553326
chr2	61773200	61774200	0.7526992437811445
chr2	61773300	61774300	0.9710411706630392
chr2	61773400	61774400	1.2276883183366962
chr2	61773500	61774500	1.4812282853263952
chr2	61773600	61774600	0.6888006740934693
chr2	61773700	61774700	0.7972926709668459
chr2	61773800	61774800	0.6823153848430856
chr2	61773900	61774900	0.3349672087409122
chr2	61774000	61775000	-0.38945713472749555
chr2	61774100	61775100	-0.6183423373408349
chr2	61774200	61775200	-0.4335273321575514
chr2	61774300	61775300	-0.5528198549240794
chr2	61774400	61775400	-0.8671746922656584
chr2	61774500	61775500	-0.4954973199699836
chr2	61774600	61775600	0.12820841277336814
chr2	61774700	61775700	0.29422604777130096
chr2	61774800	61775800	-0.008705129251963406
chr2	61774900	61775900	-0.4897665862711984
chr2	61775000	61776000	-0.04119245435155427
chr2	61775100	61776100	0.6712510574600661
chr2	61775200	61776200	0.2815748474193593
chr2	61775300	61776300	0.16141876925974494
chr2	61775400	61776400	0.052884576121495566
chr2	61775500	61776500	0.3841335297048487
chr2	61775600	61776600	-0.13456914670699646
chr2	61775700	61776700	-0.4965012917500321
chr2	61775800	61776800	0.3391118837293407
chr2	61775900	61776900	0.06916300890329173
chr2	61776000	61777000	0.01591694496647589
chr2	61776100	61777100	-0.4472846131890425
chr2	61776200	61777200	-0.4392363628369785
chr2	61776300	61777300	-0.1327237590310392
chr2	61777300	61778300	-1.9805183872179928
chr2	61777400	61778400	-2.100230522819109
chr2	61777500	61778500	-1.886367580069756
chr2	61777600	61778600	-2.1345103306934687
chr2	61777700	61778700	-2.349423740740657
chr2	61777800	61778800	-1.2210119679633835
chr2	61777900	61778900	-1.6359789438225032
chr2	61779700	61780700	-1.4440720266771951
chr2	61779800	61780800	-0.7574883559150634
chr2	61779900	61780900	-1.6676837747436983
chr2	61780000	61781000	-1.8024186931671584
chr2	61780100	61781100	-2.3083595651626916
chr2	61780200	61781200	-3.132448780847936
chr2	61780300	61781300	-3.219285407461133
chr2	61780400	61781400	-3.441419661055958
chr2	61780500	61781500	-3.4240216926134504
chr2	61780600	61781600	-3.355911724092804
chr2	61780700	61781700	-3.713650686345998
chr2	61780800	61781800	-4.506942619457017
chr2	61780900	61781900	-3.9397313472091313
chr2	61781000	61782000	-3.680082716334721
chr2	61781100	61782100	-3.1060131332918686
chr2	61781200	61782200	-2.8436170144545625
chr2	61781300	61782300	-1.9811755943172933
chr2	61781400	61782400	-1.5841422245338401
chr2	61781500	61782500	-1.0222797862727884
chr2	61781600	61782600	-1.0643834992810737
chr2	61781700	61782700	0.03856654078896889
chr2	61781800	61782800	0.4931518665093178
chr2	61781900	61782900	0.7852703489414912
chr2	61782000	61783000	1.1916605270885299
chr2	61782100	61783100	0.9320928695958508
chr2	61782200	61783200	0.617643400837103
chr2	61782300	61783300	-0.2271784134267193
chr2	61782400	61783400	-0.09313149493021478
chr2	61782500	61783500	-0.329444360857971
chr2	61782600	61783600	-0.04929646492105637
chr2	61782700	61783700	-0.5367988060945788
chr2	61782800	61783800	-0.5855237556897435
chr2	61782900	61783900	-1.2330713628766556
chr2	61783000	61784000	-1.97638720928662
chr2	61783100	61784100	-1.2640700071003337
chr2	61783200	61784200	-0.989249454490596
chr2	61783300	61784300	-0.8616703439020984
chr2	61783400	61784400	-1.4740914893417445
chr2	61783500	61784500	-1.7390019916066066
chr2	61783600	61784600	-2.2242173085324533
chr2	61783700	61784700	-2.4438520166784974
chr2	61783800	61784800	-2.6661209191253388
chr2	61783900	61784900	-1.9143603803895937
chr2	61784800	61785800	-0.4084259434153712
chr2	61784900	61785900	-0.7635335847244653
chr2	61785100	61786100	-0.5535863509536991
chr2	61785200	61786200	-0.8966002033138474
chr2	61785300	61786300	-0.9104761572689462
chr2	61785400	61786400	-1.148034998175533
chr2	61785500	61786500	-1.4366364996257328
chr2	61785600	61786600	-1.6359126309867251
chr2	61785700	61786700	-2.340346947007021
chr2	61785800	61786800	-2.518499923015747
chr2	61785900	61786900	-2.0317683886796747
chr2	61786000	61787000	-2.456215227700732
chr2	61786100	61787100	-2.1694429798653205
chr2	61786200	61787200	-1.946238419104682
chr2	61786300	61787300	-1.6416583486127256
chr2	61786400	61787400	-1.664777918488337
chr2	61787500	61788500	-0.6882946707484405
chr2	61787600	61788600	-0.14931139040288205
chr2	61787700	61788700	-0.5706770478240895
chr2	61787800	61788800	-0.3555953271685123
chr2	61787900	61788900	-0.37442774551717584
chr2	61788000	61789000	-0.8034470559098537
chr2	61788100	61789100	-0.9006690220938739
chr2	61788200	61789200	-1.6402355408921594
chr2	61788300	61789300	-1.2883323538083564
chr2	61788400	61789400	-0.3499826169340776
chr2	61788500	61789500	-0.6510746068336883
chr2	61788600	61789600	-1.401208206774862
chr2	61788700	61789700	-0.4676911678517639
chr2	61788800	61789800	-0.943785851587342
chr2	61788900	61789900	-1.032795352534564
chr2	61789000	61790000	-0.7055806219623552
chr2	61789100	61790100	-0.3599638192051972
chr2	61789200	61790200	0.4142446004653998
chr2	61789300	61790300	0.5333562914956216
chr2	61789400	61790400	-0.061759729146998926
chr2	61789500	61790500	-0.456389437441994
chr2	61789600	61790600	-0.4932529344764533
chr2	61789700	61790700	-0.3220771379283997
chr2	61789800	61790800	-0.06367790110995912
chr2	61789900	61790900	-0.5607736671680856
chr2	61790000	61791000	-0.6213246652921296
chr2	61790100	61791100	-1.0000015834155462
chr2	61790200	61791200	-1.4121176789848031
chr2	61790300	61791300	-1.3958725420635574
chr2	61791700	61792700	-0.6954619343776081
chr2	61791800	61792800	-1.3752568142324684
chr2	61791900	61792900	-1.5685384075755298
chr2	61792000	61793000	-1.566580171284453
chr2	61792100	61793100	-0.8636232809328944
chr2	61792200	61793200	-0.3974938305774473
chr2	61792300	61793300	-0.26082339411393696
chr2	61792400	61793400	-0.7808566628298234
chr2	61792500	61793500	-0.5400249567179551
chr2	61792600	61793600	-0.29629136946400275
chr2	61792700	61793700	-0.3194006144972791
chr2	61792800	61793800	0.16753458378735658
chr2	61792900	61793900	0.12059130489007193
chr2	61793000	61794000	0.2132937317794797
chr2	61793100	61794100	-0.12151847586066712
chr2	61793200	61794200	-0.12534555826241794
chr2	61793300	61794300	0.15946935789817698
chr2	61793400	61794400	0.11991627893809972
chr2	61793500	61794500	0.963589929728723
chr2	61793600	61794600	0.3575011800630953
chr2	61793700	61794700	0.6444226036765989
chr2	61793800	61794800	-0.09240448856508753
chr2	61793900	61794900	0.3789811802895594
chr2	61794000	61795000	0.39401345939857
chr2	61794100	61795100	0.741445822997624
chr2	61794200	61795200	0.6844910155362832
chr2	61794300	61795300	0.5534512991523467
chr2	61794400	61795400	0.7053805555567075
chr2	61794500	61795500	0.4548716501800077
chr2	61796400	61797400	-4.022794489978847
chr2	61796500	61797500	-3.1268055935797774
chr2	61796600	61797600	-2.0162834934924225
chr2	61796700	61797700	-2.369934997428432
chr2	61796800	61797800	-3.0299637552471297
chr2	61796900	61797900	-1.98145094987166
chr2	61797900	61798900	-0.8885486907083064
chr2	61798000	61799000	-0.6634744375957928
chr2	61799400	61800400	-0.23804019647612026
chr2	61799500	61800500	-0.6358391692090205
chr2	61799600	61800600	-0.8088366729355125
chr2	61799700	61800700	-0.6119193648793531
chr2	61799800	61800800	-0.4713314246902797
chr2	61799900	61800900	-0.10061767469276027
chr2	61800000	61801000	-0.10327272977042189
chr2	61800100	61801100	0.4914185713274514
chr2	61800200	61801200	0.4137555098924728
chr2	61800300	61801300	0.7639794672910046
chr2	61800400	61801400	0.6019232299387448
chr2	61800500	61801500	1.1903583556743431
chr2	61801600	61802600	0.9179448817160252
chr2	61801700	61802700	0.3903604362289992
chr2	61801800	61802800	0.045610771050431896
chr2	61801900	61802900	0.4037905515594009
chr2	61802000	61803000	0.38708161147734543
chr2	61802100	61803100	0.5320038695950069
chr2	61802200	61803200	0.6708863454666155
chr2	61802300	61803300	-0.0075736859653042846
chr2	61802400	61803400	-0.4952006975125506
chr2	61802500	61803500	-0.8410312929857906
chr2	61802600	61803600	-0.5830129574774664
chr2	61802700	61803700	-0.526949418924659
chr2	61802800	61803800	-0.5110903740947395
chr2	61802900	61803900	-0.7038687122029652
chr2	61803000	61804000	-1.4028550585420618
chr2	61803100	61804100	-1.0036523994189648
chr2	61803200	61804200	-1.1308204545367329
chr2	61803300	61804300	-0.25966801144914803
chr2	61803400	61804400	-0.2800719435502906
chr2	61803500	61804500	-0.3966306125631329
chr2	61803600	61804600	-0.6432511688079786
chr2	61803700	61804700	-0.3364184946512554
chr2	61803800	61804800	0.39572732205144295
chr2	61803900	61804900	0.5161161688134982
chr2	61804000	61805000	0.9113667200310487
chr2	61804100	61805100	0.027242527185813773
chr2	61804200	61805200	0.4257968598989881
chr2	61804300	61805300	0.12852867627470918
chr2	61804400	61805400	-0.4738133425830418
chr2	61804500	61805500	-0.24399430268386896
chr2	61804600	61805600	0.2176640149526476
chr2	61804700	61805700	0.9406166718536116
chr2	61804800	61805800	0.12657902759433054
chr2	61804900	61805900	-0.08464256645329096
chr2	61805000	61806000	0.08684630696761417
chr2	61805100	61806100	0.372659809096622
chr2	61805200	61806200	0.001974271997531054
chr2	61805300	61806300	-0.4594059707670522
chr2	61805400	61806400	0.4124315856968911
chr2	61805500	61806500	0.6885074431495782
chr2	61805600	61806600	-0.0022755614095492827
chr2	61807700	61808700	-2.2681387989118007
chr2	61807800	61808800	-2.124078140998629
chr2	61807900	61808900	-2.226574241851196
chr2	61808000	61809000	-2.30652118591554
chr2	61808100	61809100	-2.5604730101130766
chr2	61808200	61809200	-2.548303314997708
chr2	61808300	61809300	-1.726124661858306
chr2	61808400	61809400	-1.7939686354927864
chr2	61808500	61809500	-1.4393199615352308
chr2	61808600	61809600	-1.316768963956752
chr2	61808700	61809700	-1.1402427737682914
chr2	61808800	61809800	-1.0060175782996523
chr2	61808900	61809900	-0.6292392324769782
chr2	61809000	61810000	-0.2511437041067333
chr2	61809100	61810100	-0.7180491798019923
chr2	61809200	61810200	-0.9667468054565124
chr2	61809300	61810300	-1.7557599742779657
chr2	61809400	61810400	-1.1731985500597537
chr2	61810500	61811500	0.5915705698704101
chr2	61810600	61811600	0.14518799865841686
chr2	61810700	61811700	-0.4940875478306106
chr2	61810800	61811800	-0.2291696323158257
chr2	61810900	61811900	-0.5529955489497973
chr2	61811000	61812000	-0.939286259287196
chr2	61811100	61812100	-1.6732034374641969
chr2	61811200	61812200	-1.9493155141350185
chr2	61811300	61812300	-1.5671137888215758
chr2	61811400	61812400	-2.0434299878279165
chr2	61811500	61812500	-1.9617452505533144
chr2	61811600	61812600	-1.6959609870176169
chr2	61811700	61812700	-1.4579112778245251
chr2	61811800	61812800	-0.9812027993039024
chr2	61811900	61812900	-0.7925626085151386
chr2	61812000	61813000	-0.17844226645416955
chr2	61812100	61813100	0.5966179429130857
chr2	61812200	61813200	0.8623243056889677
chr2	61812300	61813300	0.5318064052038922
chr2	61812500	61813500	0.7974591999311851
chr2	61813600	61814600	-0.6495877198864269
chr2	61813700	61814700	-0.7654623665671731
chr2	61813800	61814800	-1.1605476158707655
chr2	61813900	61814900	-1.6305795311951945
chr2	61814000	61815000	-0.8326074563240821
chr2	61814100	61815100	-0.5648397968554395
chr2	61814200	61815200	-0.6703088788267155
chr2	61814300	61815300	-0.2240996746052538
chr2	61814400	61815400	-0.3862901457838184
chr2	61814500	61815500	-0.6770361642835709
chr2	61815600	61816600	-0.7336598871124491
chr2	61815700	61816700	-2.575413496564116
chr2	61815800	61816800	-3.119005598298065
chr2	61815900	61816900	-2.643492642133342
chr2	61816000	61817000	-2.405038308842291
chr2	61816100	61817100	-2.4805282379430658
chr2	61816200	61817200	-2.056935571283688
chr2	61816300	61817300	-1.4981049998799247
chr2	61816400	61817400	-1.7146968754965517
chr2	61816500	61817500	-1.2802285243286444
chr2	61816600	61817600	-1.5887367645656525
chr2	61816700	61817700	-0.8515284861530835
chr2	61816800	61817800	-0.3655662252553977
chr2	61816900	61817900	-0.7291055793624757
chr2	61817000	61818000	-1.222607081766415
chr2	61817100	61818100	-0.5908263205593186
chr2	61818100	61819100	0.09145860134314422
chr2	61818200	61819200	-0.05789947302062257
chr2	61818300	61819300	-0.1200811631277758
chr2	61818400	61819400	-0.7261066123515804
chr2	61818500	61819500	-0.7939158820638195
chr2	61818600	61819600	-0.4286010770248055
chr2	61818700	61819700	-0.4980864296061789
chr2	61818800	61819800	-0.43852268184937504
chr2	61818900	61819900	-0.7919309949781398
chr2	61819000	61820000	-0.4604245342105442
chr2	61819100	61820100	-0.2385652771765966
chr2	61819200	61820200	0.4301627179520172
chr2	61819300	61820300	0.28194371592772816
chr2	61819400	61820400	0.8617726745576433
chr2	61819500	61820500	1.2598673974470045
chr2	61819600	61820600	1.2607899580369044
chr2	61819700	61820700	0.6715086363864625
chr2	61819800	61820800	0.3496675066820645
chr2	61819900	61820900	0.4884473875944158
chr2	61820000	61821000	-0.01443883670461338
chr2	61820100	61821100	-0.186575965443088
chr2	61820200	61821200	-0.4446231078826733
chr2	61820300	61821300	-0.8161768186407607
chr2	61820400	61821400	-0.43244794988413066
chr2	61820500	61821500	-1.1046212507887008
chr2	61820600	61821600	-1.4679785667975072
chr2	61820700	61821700	-0.9942274029816788
chr2	61820800	61821800	-0.5932816239899308
chr2	61821100	61822100	-0.24906684087389164
chr2	61821200	61822200	-0.5864454906000182
chr2	61821300	61822300	-0.04744116527413405
chr2	61821400	61822400	-0.5089860956975181
chr2	61821500	61822500	-0.5094544745894934
chr2	61821600	61822600	-0.6724881483329892
chr2	61821700	61822700	-0.203230323628436
chr2	61821800	61822800	-0.4767504645011896
chr2	61824300	61825300	1.153692619247752
chr2	61824400	61825400	0.7203640763071618
chr2	61824500	61825500	0.05050333310398007
chr2	61824600	61825600	-0.1914988975184604
chr2	61824700	61825700	-0.06787758972166485
chr2	61824800	61825800	-0.10232446977107848
chr2	61824900	61825900	0.11814416681745707
chr2	61825000	61826000	-0.18394340838319712
chr2	61825100	61826100	-0.8259049669789404
chr2	61825200	61826200	-0.972978624910524
chr2	61825300	61826300	-0.5396692161975919
chr2	61825400	61826400	-0.3064990624947825
chr2	61825500	61826500	-0.7064888683261131
chr2	61825600	61826600	-0.8493128693562497
chr2	61825800	61826800	-1.1178561717195168
chr2	61825900	61826900	-1.1756900753564254
chr2	61826000	61827000	-0.8142324836048555
chr2	61826100	61827100	0.3827555673649245
chr2	61826200	61827200	0.2538066699251486
chr2	61826300	61827300	0.059758043489366426
chr2	61826400	61827400	0.1693933986887665
chr2	61826500	61827500	0.6294062847948474
chr2	61826600	61827600	0.7537440012274231
chr2	61828300	61829300	1.8016246732094727
chr2	61828400	61829400	1.4515611884374071
chr2	61828500	61829500	1.5290919438122343
chr2	61828600	61829600	1.5116303638870592
chr2	61828700	61829700	1.347068709733792
chr2	61828800	61829800	0.9988674191584354
chr2	61828900	61829900	1.0347949569580106
chr2	61829000	61830000	1.5113336246602371
chr2	61829100	61830100	1.505757082081043
chr2	61829200	61830200	1.1155745473927237
chr2	61829300	61830300	0.7265443910029261
chr2	61829400	61830400	0.8425693968319409
chr2	61829500	61830500	0.8869654139103569
chr2	61829600	61830600	0.6687663474566687
chr2	61831100	61832100	-1.1513756595768263
chr2	61831200	61832200	-1.3201986820708047
chr2	61832300	61833300	0.0988742261817783
chr2	61832400	61833400	-0.051888096875401545
chr2	61833500	61834500	0.5062761046184296
chr2	61833600	61834600	-0.2187728853453208
chr2	61833700	61834700	0.02804767033831257
chr2	61833800	61834800	0.2148628219181946
chr2	61833900	61834900	0.8986630715124904
chr2	61834000	61835000	0.6985396367069099
chr2	61834100	61835100	1.1475255265351156
chr2	61834200	61835200	0.5659040701564841
chr2	61834300	61835300	0.7399916634801466
chr2	61834400	61835400	0.9624116723832484
chr2	61834500	61835500	1.0609437330955345
chr2	61834600	61835600	0.8076164412449118
chr2	61834700	61835700	-0.015337466884025019
chr2	61834800	61835800	-0.3346150333491032
chr2	61834900	61835900	-0.7263926704425113
chr2	61835000	61836000	-1.400655985123437
chr2	61835100	61836100	-1.7704614986662357
chr2	61835200	61836200	-1.6354510608560753
chr2	61835300	61836300	-1.4958650655093866
chr2	61835400	61836400	-1.884414083463156
chr2	61835500	61836500	-1.9873739859064223
chr2	61835600	61836600	-1.2000928394018708
chr2	61835700	61836700	-0.8740500346096858
chr2	61835800	61836800	-0.9647764013177298
chr2	61835900	61836900	-0.26675170621996697
chr2	61836000	61837000	0.2570236163185099
chr2	61836100	61837100	0.6265511795397593
chr2	61836200	61837200	0.875453190065876
chr2	61836300	61837300	0.4934081016083104
chr2	61836400	61837400	0.5916469001648952
chr2	61836500	61837500	0.42560573043118427
chr2	61836600	61837600	0.2153402147784898
chr2	61836700	61837700	0.6560937907745787
chr2	61836800	61837800	0.7649823414024214
chr2	61836900	61837900	0.1956728953975044
chr2	61837000	61838000	0.2943141987895386
chr2	61838400	61839400	0.10796012047000247
chr2	61838500	61839500	-0.1191605358049222
chr2	61838600	61839600	-0.186840810069798
chr2	61838700	61839700	0.3488420217989934
chr2	61838800	61839800	0.6375661522504551
chr2	61838900	61839900	0.933791972652018
chr2	61839000	61840000	0.4167183633149906
chr2	61839100	61840100	0.32984818126539983
chr2	61839200	61840200	0.2280202062833208
chr2	61839300	61840300	-0.3903884829356915
chr2	61839400	61840400	-0.3976251043738563
chr2	61839500	61840500	-0.7462873357495909
chr2	61839600	61840600	-0.7603564726013311
chr2	61839700	61840700	-1.2338494111678948
chr2	61839800	61840800	-1.714697429823646
chr2	61839900	61840900	-1.9462311044384049
chr2	61840000	61841000	-1.4314889619883795
chr2	61840100	61841100	-1.6562853347714608
chr2	61840200	61841200	-1.6469166119763727
chr2	61840300	61841300	-1.0020024526962013
chr2	61840400	61841400	-0.4881805275561861
chr2	61840500	61841500	-0.4808780272881565
chr2	61840600	61841600	-0.4929275697229548
chr2	61840700	61841700	-0.13769764527823933
chr2	61840800	61841800	0.3957972912891221
chr2	61840900	61841900	0.3973234662459653
chr2	61841000	61842000	0.28086303822168324
chr2	61841100	61842100	0.5752357342145653
chr2	61841200	61842200	0.8710757715167092
chr2	61841300	61842300	1.4048820505136062
chr2	61841400	61842400	1.116634532612112
chr2	61841500	61842500	1.348870664697407
chr2	61841600	61842600	0.9754998989875044
chr2	61841700	61842700	0.20827788295007216
chr2	61841800	61842800	-0.13573616923971235
chr2	61841900	61842900	-0.19013726193084626
chr2	61842000	61843000	-1.2671140185523864
chr2	61842100	61843100	-1.7162174442488909
chr2	61842200	61843200	-1.2960300025583402
chr2	61842300	61843300	-1.700084726074437
chr2	61842400	61843400	-2.0892888036269657
chr2	61842500	61843500	-2.1481259319188237
chr2	61842600	61843600	-1.7970836947350584
chr2	61842700	61843700	-0.8718732387228634
chr2	61842800	61843800	-0.401626239956309
chr2	61842900	61843900	-0.5466690614988513
chr2	61843000	61844000	-0.05436067778676359
chr2	61843100	61844100	0.2362401402599943
chr2	61843200	61844200	-0.1201419485625687
chr2	61843300	61844300	-0.0713864091151594
chr2	61843400	61844400	0.20000863795039825
chr2	61843500	61844500	0.5825615130942962
chr2	61843600	61844600	0.9538315070895641
chr2	61843700	61844700	1.2120564269771923
chr2	61843800	61844800	0.6254307824274021
chr2	61843900	61844900	1.107337437037485
chr2	61844000	61845000	1.4993387092345647
chr2	61844100	61845100	1.6302626616797071
chr2	61844200	61845200	1.134492868850894
chr2	61844300	61845300	1.643338688123786
chr2	61844400	61845400	1.4090578878422384
chr2	61844500	61845500	1.3724493375056324
chr2	61844600	61845600	1.0264776248423564
chr2	61844700	61845700	0.5926972129188789
chr2	61844800	61845800	1.0969452040913916
chr2	61844900	61845900	0.8106309273940719
chr2	61845000	61846000	0.6668153834247452
chr2	61846100	61847100	0.778814562660535
chr2	61846200	61847200	0.7843407241740723
chr2	61846300	61847300	0.6897992135524186
chr2	61846400	61847400	0.3261222386187718
chr2	61846500	61847500	0.5925705688018177
chr2	61846600	61847600	0.00987321214227285
chr2	61846700	61847700	-0.12386242588492798
chr2	61846800	61847800	-0.14809867482252242
chr2	61846900	61847900	-0.8616587320709641
chr2	61847000	61848000	-0.7808558686323184
chr2	61847100	61848100	-1.10031718973725
chr2	61847200	61848200	-0.9227313358525012
chr2	61847300	61848300	-1.8923465089557585
chr2	61847400	61848400	-2.002162832931352
chr2	61847500	61848500	-2.294188223984063
chr2	61847600	61848600	-2.329202818689048
chr2	61847700	61848700	-2.373500448106666
chr2	61847800	61848800	-2.5095719302523505
chr2	61849900	61850900	1.7780817066697387
chr2	61850000	61851000	2.172401905203526
chr2	61850100	61851100	2.416434488212001
chr2	61850300	61851300	2.3616124016967714
chr2	61850400	61851400	2.411949902250309
chr2	61850500	61851500	3.3779702300464685
chr2	61850600	61851600	3.4416022366296937
chr2	61850700	61851700	2.8390158226322297
chr2	61850800	61851800	3.102708321048956
chr2	61850900	61851900	3.0878709900710875
chr2	61851000	61852000	2.0450924656516882
chr2	61851100	61852100	1.5386536287448396
chr2	61851200	61852200	0.8328382645333554
chr2	61851300	61852300	1.0357107627262585
chr2	61851400	61852400	1.325861295090372
chr2	61851600	61852600	0.34652682889421965
chr2	61851700	61852700	0.3225716885220601
chr2	61851800	61852800	0.202950416382402
chr2	61851900	61852900	0.2499754137457392
chr2	61853000	61854000	1.8279933150704524
chr2	61853100	61854100	1.7881688009856498
chr2	61853200	61854200	1.7617713370920138
chr2	61853300	61854300	1.9487459763156985
chr2	61853400	61854400	1.6669048752803894
chr2	61853500	61854500	1.8458001874041268
chr2	61853600	61854600	2.499092626249499
chr2	61853700	61854700	3.7494703648679786
chr2	61853800	61854800	3.1897871632252937
chr2	61853900	61854900	2.5340561826878107
chr2	61854000	61855000	2.0830317416649025
chr2	61854100	61855100	1.949221855634586
chr2	61854200	61855200	1.5757167983356044
chr2	61855200	61856200	-1.1570656851540977
chr2	61855300	61856300	-1.142853192537928
chr2	61855400	61856400	-1.3583010812844838
chr2	61855500	61856500	-0.7798163389981556
chr2	61855600	61856600	-0.2281348222359595
chr2	61855700	61856700	-0.31295701676529564
chr2	61855800	61856800	0.2712906776673695
chr2	61855900	61856900	0.29145726354260826
chr2	61856000	61857000	0.9642477344240445
chr2	61856100	61857100	0.5194787324220622
chr2	61856200	61857200	0.8362208918922147
chr2	61856300	61857300	0.9202770081454704
chr2	61856400	61857400	0.8625524450316792
chr2	61856500	61857500	0.8399902191894001
chr2	61856600	61857600	0.6109078634676479
chr2	61858700	61859700	0.3843352023379207
chr2	61858800	61859800	1.227535182212308
chr2	61858900	61859900	1.7195212148481511
chr2	61859000	61860000	1.8136932533847783
chr2	61859100	61860100	1.7720095174259096
chr2	61859200	61860200	1.9869564428439148
chr2	61859300	61860300	1.8048345635783705
chr2	61859400	61860400	1.522472232876637
chr2	61859500	61860500	2.3942652939473628
chr2	61859600	61860600	2.3939663637353203
chr2	61859700	61860700	2.245537287429514
chr2	61859800	61860800	1.6615846428879542
chr2	61859900	61860900	1.1240852865586954
chr2	61861200	61862200	0.7237348866366768
chr2	61861300	61862300	0.4410230167747675
chr2	61861400	61862400	0.6680950346092394
chr2	61861500	61862500	0.5956208015954639
chr2	61861600	61862600	0.32841866705775224
chr2	61861700	61862700	0.17891328647192387
chr2	61861800	61862800	0.5706738234395892
chr2	61861900	61862900	0.9158926327798864
chr2	61862000	61863000	0.6537257020204297
chr2	61862100	61863100	0.7777465634988059
chr2	61862200	61863200	0.12884913660805866
chr2	61862300	61863300	0.2815489075138877
chr2	61862400	61863400	0.17079087244517535
chr2	61862500	61863500	0.0284127233871542
chr2	61862600	61863600	-0.01883522381121592
chr2	61862700	61863700	-0.8928291363651477
chr2	61862800	61863800	-1.4684126642023947
chr2	61862900	61863900	-1.4501743757417354
chr2	61863000	61864000	-1.4922152971206342
chr2	61863100	61864100	-1.4032746685120792
chr2	61863200	61864200	-1.677820026227116
chr2	61863300	61864300	-1.5916938591211862
chr2	61863400	61864400	-1.7389763455583882
chr2	61863500	61864500	-2.472255658119104
chr2	61863600	61864600	-2.7757750129501737
chr2	61863700	61864700	-2.6095672585282736
chr2	61863800	61864800	-1.7702513856246826
chr2	61863900	61864900	-1.1448414828912117
chr2	61864000	61865000	-0.6388182920299403
chr2	61866300	61867300	-1.0202127563617618
chr2	61866400	61867400	-2.282780518101294
chr2	61866500	61867500	-3.366130300701817
chr2	61866600	61867600	-3.95031009395212
chr2	61866700	61867700	-3.6301421183034996
chr2	61866800	61867800	-3.572120502201878
chr2	61866900	61867900	-4.0082146781183035
chr2	61867000	61868000	-3.5660964362339187
chr2	61867100	61868100	-4.4826630054203465
chr2	61867200	61868200	-4.383221393994602
chr2	61867300	61868300	-4.102521416631256
chr2	61867400	61868400	-3.3579945810285508
chr2	61867500	61868500	-1.9276463830141088
chr2	61867600	61868600	-2.3298878287042917
chr2	61867700	61868700	-1.6611961672541118
chr2	61867800	61868800	-1.628389860458296
chr2	61867900	61868900	-1.567554347293725
chr2	61868000	61869000	-1.4382575946384744
chr2	61868100	61869100	-0.433490927901804
chr2	61869600	61870600	-0.6300584549434376
chr2	61869700	61870700	-1.3179531763547625
chr2	61869800	61870800	-2.002727632167709
chr2	61869900	61870900	-2.5366383998212023
chr2	61870000	61871000	-2.1391530538892862
chr2	61870200	61871200	-2.3762007785755497
chr2	61871000	61872000	-1.229980427851306
chr2	61871100	61872100	-0.8890070384840466
chr2	61871200	61872200	-0.2711917150695921
chr2	61871300	61872300	0.33464648128154745
chr2	61871400	61872400	0.24042033474278826
chr2	61871500	61872500	0.8277931107523138
chr2	61871600	61872600	1.3220637439766127
chr2	61871700	61872700	0.7362660616281225
chr2	61871800	61872800	0.17427041178241773
chr2	61871900	61872900	-0.38147814872281016
chr2	61872000	61873000	-0.2654065937623603
chr2	61872100	61873100	0.02124210660250904
chr2	61872200	61873200	-0.7444266706535264
chr2	61872300	61873300	-2.1182520108277183
chr2	61872400	61873400	-2.5186341707144497
chr2	61872500	61873500	-2.6913617874309166
chr2	61872600	61873600	-3.4852289454841667
chr2	61872700	61873700	-3.2347338677151645
chr2	61872800	61873800	-3.3975641426760914
chr2	61872900	61873900	-2.7650758557226385
chr2	61873000	61874000	-3.051971757143108
chr2	61873100	61874100	-3.4262443046966533
chr2	61873200	61874200	-3.714163122072232
chr2	61873300	61874300	-3.325849206228764
chr2	61873400	61874400	-3.160109128687017
chr2	61873500	61874500	-3.138090932519673
chr2	61873600	61874600	-2.872190991134425
chr2	61873700	61874700	-3.5419681046111045
chr2	61873800	61874800	-3.2186252587706488
chr2	61873900	61874900	-3.358200173971458
chr2	61874000	61875000	-3.3189279001365506
chr2	61874100	61875100	-2.8386949720610803
chr2	61874200	61875200	-2.69966451712995
chr2	61874300	61875300	-2.990430314448441
chr2	61874400	61875400	-2.642066907791853
chr2	61874500	61875500	-2.812818636807368
chr2	61875400	61876400	-3.8556827120870047
chr2	61875500	61876500	-4.6570268110282615
chr2	61875600	61876600	-4.8664013628482286
chr2	61875700	61876700	-5.0191275798280905
chr2	61875800	61876800	-4.726743075343216
chr2	61875900	61876900	-4.545799859652676
chr2	61876000	61877000	-4.573891098919776
chr2	61876100	61877100	-3.304929222561708
chr2	61876200	61877200	-4.319460859993456
chr2	61876300	61877300	-4.567478910625226
chr2	61876400	61877400	-3.94958006859752
chr2	61876500	61877500	-2.8857169705504973
chr2	61876600	61877600	-2.6715180489731263
chr2	61876700	61877700	-2.035418371605353
chr2	61877400	61878400	-1.3709971248240371
chr2	61877500	61878500	-1.847913607647856
chr2	61878000	61879000	-1.9110116874217549
chr2	61878100	61879100	-2.211235433362647
chr2	61878200	61879200	-2.578050049895892
chr2	61879500	61880500	0.49953011058187
chr2	61879600	61880600	0.13872748433854626
chr2	61879700	61880700	-0.9994552892578384
chr2	61879800	61880800	-1.208390727584439
chr2	61879900	61880900	-2.0896310288248943
chr2	61880000	61881000	-2.6511166092401224
chr2	61880100	61881100	-3.2111341263730218
chr2	61880200	61881200	-3.153150455564261
chr2	61880300	61881300	-3.0003745743042454
chr2	61880400	61881400	-3.9349887041823925
chr2	61880500	61881500	-4.095088173018932
chr2	61880600	61881600	-3.791858591633885
chr2	61880700	61881700	-3.131645969372532
chr2	61880800	61881800	-3.713992510996957
chr2	61880900	61881900	-3.1773452160557167
chr2	61881000	61882000	-2.785446239159499
chr2	61881100	61882100	-2.6890293993704906
chr2	61881300	61882300	-2.6546722958524693
chr2	61881400	61882400	-2.899385864190364
chr2	61881500	61882500	-3.086098154851584
chr2	61881800	61882800	-3.923163021137975
chr2	61882000	61883000	-3.93944910029409
chr2	61882100	61883100	-3.7956811871974434
chr2	61882200	61883200	-3.8933357395379637
chr2	61882300	61883300	-3.779940595617697
chr2	61882400	61883400	-3.3937409882645606
chr2	61883400	61884400	-2.0135071040510137
chr2	61883500	61884500	-2.1548346571635717
chr2	61883600	61884600	-2.3435545100631767
chr2	61883700	61884700	-2.2689765625166296
chr2	61883800	61884800	-2.694561107715447
chr2	61883900	61884900	-2.6185950659657338
chr2	61884000	61885000	-2.5366289339273798
chr2	61884100	61885100	-1.9440488870252688
chr2	61884200	61885200	-1.5486807325024017
chr2	61884300	61885300	-2.3422272751755453
chr2	61884400	61885400	-2.2511950457260994
chr2	61884500	61885500	-2.846279150248262
chr2	61884600	61885600	-3.3510694225631674
chr2	61884700	61885700	-2.8023743870935225
chr2	61884800	61885800	-2.7264996265034807
chr2	61884900	61885900	-2.573533184527504
chr2	61885000	61886000	-2.7284345116737487
chr2	61885100	61886100	-3.059878504804478
chr2	61885200	61886200	-2.9200028790837576
chr2	61885300	61886300	-1.6721219680553874
chr2	61886000	61887000	-3.6766243354642705
chr2	61886100	61887100	-3.020444447753144
chr2	61886200	61887200	-3.055247731044023
chr2	61886300	61887300	-3.7365151954842735
chr2	61886400	61887400	-4.100073077949255
chr2	61886500	61887500	-4.727897930460879
chr2	61886600	61887600	-5.040595917921053
chr2	61886700	61887700	-4.579727116449899
chr2	61886800	61887800	-4.981842675428176
chr2	61886900	61887900	-5.1010255059933325
chr2	61887000	61888000	-3.9912292176058983
chr2	61887100	61888100	-4.5791265608997
chr2	61887200	61888200	-4.559718620127314
chr2	61887300	61888300	-4.582407406905025
chr2	61887400	61888400	-3.9144236205175362
chr2	61887500	61888500	-3.076212202215717
chr2	61887600	61888600	-3.640088920984966
chr2	61887700	61888700	-4.337511082227297
chr2	61887800	61888800	-3.876866653891563
chr2	61887900	61888900	-2.9545222466213343
chr2	61888000	61889000	-3.1650669967067824
chr2	61889300	61890300	-3.0785854010419413
chr2	61889400	61890400	-2.9179063965459133
chr2	61889500	61890500	-3.624188508930617
chr2	61889600	61890600	-3.8363419123628235
chr2	61889700	61890700	-3.330241589534197
chr2	61889800	61890800	-2.5385212563273702
chr2	61890900	61891900	0.1931142650309434
chr2	61892100	61893100	-2.319479805011681
chr2	61892200	61893200	-2.7027779766037723
chr2	61892300	61893300	-1.8633793973822643
chr2	61892400	61893400	-1.0555674082313051
chr2	61892500	61893500	-0.7738540489854354
chr2	61892600	61893600	-0.2129175290937781
chr2	61892700	61893700	-1.2332007230371809
chr2	61892800	61893800	-0.971352160775133
chr2	61892900	61893900	-0.5416427444871291
chr2	61893000	61894000	-0.5665332236341664
chr2	61893100	61894100	0.006127154391320121
chr2	61893200	61894200	0.8720850837655382
chr2	61893300	61894300	0.15287513756442764
chr2	61893400	61894400	-0.4874571598475189
chr2	61893500	61894500	-0.7091354462409055
chr2	61893600	61894600	-1.4702506006153382
chr2	61893700	61894700	-0.5841555784587976
chr2	61893800	61894800	-1.04795629073291
chr2	61893900	61894900	-1.3516705711980643
chr2	61894000	61895000	-1.3545478838861988
chr2	61894100	61895100	-1.0561691929990498
chr2	61894200	61895200	-1.4875608035414514
chr2	61894300	61895300	-1.6816996394169983
chr2	61894400	61895400	-1.4233497133740105
chr2	61894500	61895500	-1.0256717760665102
chr2	61894600	61895600	-0.974650645453218
chr2	61894700	61895700	-0.513095471992039
chr2	61894800	61895800	0.17235210503166554
chr2	61894900	61895900	0.5209723572537498
chr2	61895000	61896000	0.9006743584960593
chr2	61895100	61896100	0.7797871359405671
chr2	61895200	61896200	0.2234247884296848
chr2	61895300	61896300	0.7417877551250492
chr2	61895400	61896400	0.7176768611678944
chr2	61895500	61896500	-0.007069393985100414
chr2	61895600	61896600	0.15935843421564105
chr2	61895700	61896700	-0.5395395097170437
chr2	61895800	61896800	-1.1966498089581241
chr2	61896900	61897900	-0.4026799788850016
chr2	61897000	61898000	-0.5553785482954101
chr2	61897100	61898100	-0.06718062284578939
chr2	61897200	61898200	0.16670313382288313
chr2	61897300	61898300	1.0938895410627114
chr2	61897400	61898400	0.8578612518266748
chr2	61897500	61898500	0.583675409014496
chr2	61897600	61898600	0.8495109221214902
chr2	61897700	61898700	0.4776697124980643
chr2	61897800	61898800	0.3700852915636844
chr2	61897900	61898900	0.7031806308611636
chr2	61898000	61899000	0.5300292625794365
chr2	61898100	61899100	0.4504760371758162
chr2	61898200	61899200	0.295825286583075
chr2	61898300	61899300	-0.4701867042995228
chr2	61898400	61899400	-0.6474515933525982
chr2	61898500	61899500	-0.19174380169599647
chr2	61898600	61899600	-0.1908627700112027
chr2	61898700	61899700	0.11202792715745542
chr2	61898800	61899800	0.699385726896076
chr2	61898900	61899900	0.4384889325751752
chr2	61899000	61900000	-0.2198381991560892
chr2	61899100	61900100	-0.3624169336776049
chr2	61899200	61900200	-0.43344384802354463
chr2	61899300	61900300	-0.1959904613923759
chr2	61899400	61900400	-0.48019857781679703
chr2	61899500	61900500	-0.11746504255447635
chr2	61899600	61900600	-0.5284725827969048
chr2	61899700	61900700	-0.7407530867016979
chr2	61899800	61900800	-0.9693182201149352
chr2	61899900	61900900	-0.8764589439441921
chr2	61900000	61901000	-0.2455949453508036
chr2	61900100	61901100	-0.8206523515768348
chr2	61900200	61901200	-0.5497070563612789
chr2	61900300	61901300	-0.53749825501235
chr2	61900400	61901400	-0.2468550763989292
chr2	61900500	61901500	-0.5539985916709709
chr2	61900600	61901600	-0.09485453502585016
chr2	61900700	61901700	-0.2321424191540874
chr2	61900800	61901800	-0.6324876755025917
chr2	61900900	61901900	-0.7338415795599822
chr2	61901000	61902000	-0.49784034410854533
chr2	61901900	61902900	-1.1939080439049634
chr2	61902000	61903000	-0.39965538606347517
chr2	61902100	61903100	-0.5206824743755073
chr2	61902200	61903200	-0.2855518472850132
chr2	61902300	61903300	-0.8351399026046513
chr2	61902400	61903400	-0.9298485410789068
chr2	61903600	61904600	1.7716013555058752
chr2	61903700	61904700	1.81363713851156
chr2	61903800	61904800	1.9911122118179432
chr2	61903900	61904900	1.8504148471453064
chr2	61904000	61905000	1.7657540476623652
chr2	61904100	61905100	2.0130549238085718
chr2	61904200	61905200	1.5378140973013508
chr2	61904300	61905300	0.9801797504009108
chr2	61904400	61905400	0.4080372901494872
chr2	61904500	61905500	0.9552288634754912
chr2	61904600	61905600	0.5314288712435452
chr2	61904700	61905700	-0.5097264334310737
chr2	61904800	61905800	-1.654220588704493
chr2	61904900	61905900	-1.2058368269539652
chr2	61905000	61906000	-1.8383419840880484
chr2	61905100	61906100	-2.5309057181210264
chr2	61905200	61906200	-2.4612928496879882
chr2	61905300	61906300	-1.950532459593964
chr2	61905400	61906400	-1.5343308003845324
chr2	61905500	61906500	-2.3989207958576872
chr2	61905600	61906600	-2.5255555328005035
chr2	61905700	61906700	-2.142329349647196
chr2	61905800	61906800	-2.047810519075132
chr2	61905900	61906900	-2.7051444822417188
chr2	61906000	61907000	-2.771294818574927
chr2	61906100	61907100	-2.4164549574870886
chr2	61906200	61907200	-2.283991486162681
chr2	61906300	61907300	-2.2455754687361216
chr2	61906400	61907400	-2.2351903103644224
chr2	61906500	61907500	-2.3108798571710945
chr2	61906600	61907600	-2.235196551000796
chr2	61906700	61907700	-1.8895397213313576
chr2	61906800	61907800	-1.00161223464434
chr2	61906900	61907900	-0.8297547425889225
chr2	61907000	61908000	0.19597245146735953
chr2	61907100	61908100	0.3866216865734601
chr2	61907200	61908200	-0.07736944064819842
chr2	61907300	61908300	-0.08024556818865321
chr2	61907400	61908400	-0.3976547603416977
chr2	61907500	61908500	-0.5287166485389843
chr2	61908300	61909300	1.916661129395127
chr2	61908400	61909400	1.95530695786206
chr2	61908500	61909500	2.3099860847977642
chr2	61908600	61909600	2.14928240026937
chr2	61908700	61909700	1.9238908388219842
chr2	61908800	61909800	2.0219630267987623
chr2	61908900	61909900	1.994811660018436
chr2	61909000	61910000	1.27183550239381
chr2	61909100	61910100	1.4502581558125271
chr2	61909200	61910200	0.09504253089480094
chr2	61909300	61910300	-1.6698846295490848
chr2	61909400	61910400	-2.214508287283808
chr2	61909500	61910500	-1.8913764072234056
chr2	61909600	61910600	-1.0779498959236562
chr2	61909700	61910700	-1.5259067836535516
chr2	61909800	61910800	-1.7186541637570905
chr2	61909900	61910900	-1.515724764297151
chr2	61910000	61911000	-1.5524349370170802
chr2	61910100	61911100	-1.0761481824417265
chr2	61910200	61911200	-1.0074708086454929
chr2	61910300	61911300	-0.1658444190231543
chr2	61910400	61911400	0.4660068613691914
chr2	61910500	61911500	-0.20719555852161092
chr2	61910600	61911600	-0.9557187424430288
chr2	61910700	61911700	-0.7484627060844377
chr2	61910800	61911800	-0.5534704452887277
chr2	61910900	61911900	-0.6129202559074866
chr2	61911000	61912000	-0.1101090387371419
chr2	61911100	61912100	-0.19771172592239308
chr2	61911200	61912200	0.43707305868653296
chr2	61911300	61912300	0.9492261285348116
chr2	61911400	61912400	0.5569271747319714
chr2	61911500	61912500	1.0337759826375266
chr2	61911600	61912600	1.0250687167229366
chr2	61911700	61912700	0.7298855210153087
chr2	61913900	61914900	-2.0404274063863483
chr2	61914000	61915000	-2.329451747422252
chr2	61915100	61916100	-1.098719896734859
chr2	61915200	61916200	-1.1736990410743189
chr2	61915300	61916300	-1.0590786563757513
chr2	61915400	61916400	-2.061005595004685
chr2	61915500	61916500	-2.1457758814064567
chr2	61915600	61916600	-2.122470247103194
chr2	61915700	61916700	-2.387640975038309
chr2	61915800	61916800	-2.8227688571984797
chr2	61915900	61916900	-2.731930474975587
chr2	61916000	61917000	-2.417364386605346
chr2	61916100	61917100	-1.9469099267424284
chr2	61916200	61917200	-2.071576803650249
chr2	61916300	61917300	-2.132343185902497
chr2	61916400	61917400	-1.5093049021640297
chr2	61916500	61917500	-1.2050017631884409
chr2	61916600	61917600	-1.4750502692251946
chr2	61916700	61917700	-0.9399979275394472
chr2	61916800	61917800	-1.076806587953316
chr2	61916900	61917900	-0.3336942203428074
chr2	61917000	61918000	-0.44766026509601997
chr2	61917100	61918100	-0.6455946988222313
chr2	61917200	61918200	-0.7415847528070112
chr2	61917300	61918300	-0.3893572317124743
chr2	61917400	61918400	-0.7285298846233819
chr2	61917500	61918500	-0.6251414253475331
chr2	61917600	61918600	-0.3499633758303408
chr2	61917700	61918700	-0.4729700743734647
chr2	61917800	61918800	-0.4799907529307912
chr2	61917900	61918900	-1.7368239609124174
chr2	61918000	61919000	-2.4010187368658924
chr2	61918100	61919100	-2.334027138482316
chr2	61918200	61919200	-2.1758565250411306
chr2	61918300	61919300	-1.9046232082137509
chr2	61918400	61919400	-1.4344221766914251
chr2	61918500	61919500	-1.0910193524704723
chr2	61919600	61920600	-0.18576358390204106
chr2	61919700	61920700	-0.1800413804474462
chr2	61919800	61920800	-0.1646706026967986
chr2	61919900	61920900	-0.0888884509725692
chr2	61920600	61921600	0.2174172573357457
chr2	61920700	61921700	0.16678003359933122
chr2	61920800	61921800	0.7013250056166168
chr2	61920900	61921900	0.2624415949164723
chr2	61921000	61922000	-0.7477370269647926
chr2	61921100	61922100	-1.146743571749263
chr2	61921200	61922200	-1.08335226909641
chr2	61921300	61922300	-0.8973988726828436
chr2	61921400	61922400	-0.8665511195785621
chr2	61921500	61922500	-0.639320037529952
chr2	61921600	61922600	-0.4028997728541842
chr2	61921700	61922700	-0.4646429904124679
chr2	61921800	61922800	-0.8946634934103691
chr2	61921900	61922900	-0.4337517449935897
chr2	61922000	61923000	0.5169145179843623
chr2	61922100	61923100	0.9342200157801648
chr2	61922200	61923200	0.646286389902218
chr2	61922300	61923300	-0.023408897013169973
chr2	61922400	61923400	-0.7452866953582856
chr2	61922500	61923500	-1.02413478961846
chr2	61922600	61923600	-1.0054275195581994
chr2	61922700	61923700	-1.1445393180517245
chr2	61922800	61923800	-1.2557314428264574
chr2	61922900	61923900	-1.0713636324684732
chr2	61923000	61924000	-1.4776897492534558
chr2	61923100	61924100	-1.201133458923472
chr2	61923200	61924200	-1.3983562877981133
chr2	61923300	61924300	-1.3805532161893683
chr2	61923400	61924400	-0.3525254159499092
chr2	61923500	61924500	-0.05113123511766988
chr2	61923600	61924600	-0.1177534633856088
chr2	61923700	61924700	-0.1934295710372864
chr2	61923800	61924800	0.7809049750112304
chr2	61923900	61924900	0.2950556079421785
chr2	61924000	61925000	0.7683151459295509
chr2	61924100	61925100	0.1650658903730601
chr2	61924200	61925200	0.6706153241635697
chr2	61924300	61925300	1.0282075878485233
chr2	61924400	61925400	1.1025725011865877
chr2	61924500	61925500	1.3149086856387135
chr2	61924600	61925600	0.903785322765213
chr2	61924700	61925700	1.5527798603011227
chr2	61924800	61925800	1.1276987149579396
chr2	61924900	61925900	1.4082820220917849
chr2	61925000	61926000	1.174990419146941
chr2	61925100	61926100	1.6230493606642136
chr2	61925200	61926200	0.9644743341310186
chr2	61925300	61926300	1.1319094385857265
chr2	61925400	61926400	0.7797918924705045
chr2	61925500	61926500	0.6752410647327454
chr2	61925600	61926600	1.2862284115068994
chr2	61925700	61926700	1.0037776001769383
chr2	61925800	61926800	0.9668093772840696
chr2	61925900	61926900	0.5901787393574628
chr2	61926000	61927000	-0.20433221129209958
chr2	61926100	61927100	0.13425829299181485
chr2	61926200	61927200	0.4892730657172562
chr2	61926300	61927300	-0.2211240704965711
chr2	61926400	61927400	0.030578865251124764
chr2	61926500	61927500	0.12135250451565753
chr2	61926600	61927600	0.11864981623281955
chr2	61926700	61927700	0.7682500590874323
chr2	61926800	61927800	0.6209513111838156
chr2	61926900	61927900	0.5186336756208003
chr2	61927000	61928000	0.9800953038937563
chr2	61927100	61928100	0.7863479399779462
chr2	61927200	61928200	0.5152240008405418
chr2	61927300	61928300	1.1990397577825038
chr2	61927400	61928400	1.1858081883978284
chr2	61927500	61928500	0.6114811032326766
chr2	61927600	61928600	0.3330074714184518
chr2	61927700	61928700	-0.6894098467416473
chr2	61927800	61928800	-0.8115296840366792
chr2	61927900	61928900	-0.713508322875648
chr2	61928000	61929000	-0.7028447615254435
chr2	61928100	61929100	-0.7667025078498977
chr2	61928200	61929200	-0.5056243986100225
chr2	61928300	61929300	-0.8007832894387908
chr2	61928400	61929400	-0.9244248590311156
chr2	61928500	61929500	-0.802084787454215
chr2	61928600	61929600	-1.1653459541216469
chr2	61928700	61929700	-0.6374460647493622
chr2	61928800	61929800	-0.9700541992830573
chr2	61928900	61929900	-0.5227613903750675
chr2	61929000	61930000	-0.3485906894884267
chr2	61929100	61930100	-0.2959298203715188
chr2	61929200	61930200	-0.6084996158986535
chr2	61929300	61930300	-1.3052025162318903
chr2	61929400	61930400	-1.1142003077376983
chr2	61929500	61930500	-0.6010532779008835
chr2	61929600	61930600	-0.378717855394559
chr2	61929700	61930700	-0.5866593948121105
chr2	61929800	61930800	-0.2590910957887369
chr2	61929900	61930900	-0.5305799362087351
chr2	61930000	61931000	-0.8096927812430482
chr2	61930100	61931100	-0.8236462703851297
chr2	61930200	61931200	-0.9544131196188782
chr2	61930300	61931300	-0.02784051895392339
chr2	61930400	61931400	-0.6262001871904728
chr2	61930500	61931500	-0.7791645923721078
chr2	61930600	61931600	-0.4957489194992966
chr2	61930700	61931700	0.046733852077711815
chr2	61930800	61931800	-0.7166283060302767
chr2	61930900	61931900	-0.3262982713355637
chr2	61931000	61932000	0.0059778716106993
chr2	61931100	61932100	-0.02266735003185897
chr2	61931200	61932200	-0.21494215780652454
chr2	61931300	61932300	-0.6972787632617247
chr2	61931400	61932400	-0.4993102753369796
chr2	61931500	61932500	-0.22924890567750345
chr2	61931600	61932600	-0.583617074618337
chr2	61931700	61932700	-0.8218813544519717
chr2	61931800	61932800	0.18023547340564405
chr2	61931900	61932900	-0.5813229283091738
chr2	61932000	61933000	-0.5504340504028308
chr2	61932100	61933100	-1.5505160840293777
chr2	61932200	61933200	-0.7172598806229066
chr2	61932300	61933300	-0.5746295724785045
chr2	61932400	61933400	-0.25484606754739003
chr2	61932500	61933500	-0.6088277361390783
chr2	61932600	61933600	-0.21381578143173746
chr2	61932700	61933700	-0.5990413432228964
chr2	61932800	61933800	-0.6756433423897994
chr2	61932900	61933900	-0.11772798865143165
chr2	61933000	61934000	-0.6088234809543304
chr2	61933100	61934100	0.3297823403960075
chr2	61933200	61934200	0.4635619261166625
chr2	61933300	61934300	0.8936317025830348
chr2	61933400	61934400	0.9112901859680952
chr2	61933500	61934500	1.082670771973193
chr2	61933600	61934600	0.946189878156703
chr2	61933700	61934700	0.24158844845001765
chr2	61933800	61934800	-0.06420584201535086
chr2	61933900	61934900	-0.6235337121701124
chr2	61934000	61935000	-0.3383657527091107
chr2	61934100	61935100	-0.10209972913011264
chr2	61934200	61935200	-0.7160060557268945
chr2	61934300	61935300	-1.5571378937292275
chr2	61934400	61935400	-1.3442277477226492
chr2	61934500	61935500	-2.3462737380694882
chr2	61934600	61935600	-2.6592656504060423
chr2	61934700	61935700	-2.2678142255723444
chr2	61934800	61935800	-2.4485941247266805
chr2	61934900	61935900	-2.2190947363729836
chr2	61935000	61936000	-2.345083831691882
chr2	61935100	61936100	-2.005941077157724
chr2	61935200	61936200	-1.4084214585759736
chr2	61935300	61936300	-1.2891503135969602
chr2	61935400	61936400	-1.9878342660365236
chr2	61935500	61936500	-1.0296930526613115
chr2	61935600	61936600	-0.654573319805059
chr2	61935700	61936700	-0.6257040835555261
chr2	61935800	61936800	-0.14189768480269316
chr2	61935900	61936900	0.27212965963015656
chr2	61936000	61937000	0.9784663522444252
chr2	61936100	61937100	0.8088017968488884
chr2	61936200	61937200	0.4677464455993614
chr2	61936300	61937300	0.8863507119579372
chr2	61936400	61937400	0.9532015753142908
chr2	61936500	61937500	0.5382895953233586
chr2	61936600	61937600	0.8849706203915894
chr2	61936700	61937700	0.9797482468467604
chr2	61936800	61937800	1.3967448106638678
chr2	61936900	61937900	1.530682131649741
chr2	61937000	61938000	0.9462069753314749
chr2	61937100	61938100	0.5355759745687622
chr2	61937200	61938200	0.38936504111525694
chr2	61937300	61938300	0.4763418618943822
chr2	61937400	61938400	0.8862971029162814
chr2	61937500	61938500	1.5443287976222526
chr2	61937600	61938600	0.8662580284620249
chr2	61937700	61938700	1.0667298623299095
chr2	61937800	61938800	0.5227718736204574
chr2	61937900	61938900	0.12544288538282006
chr2	61938000	61939000	-0.502958384276792
chr2	61938100	61939100	-0.09025786368218393
chr2	61938200	61939200	0.2159651104714638
chr2	61938300	61939300	0.12658571503517088
chr2	61939300	61940300	-0.5986465063099171
chr2	61939400	61940400	-0.502567424591269
chr2	61939500	61940500	-0.9642541019483816
chr2	61939600	61940600	-0.7096771362464617
chr2	61939700	61940700	-0.66852552195809
chr2	61939800	61940800	0.19208179520920046
chr2	61939900	61940900	0.2180386201011492
chr2	61940000	61941000	0.9271897343373768
chr2	61940100	61941100	0.9598681523375501
chr2	61940200	61941200	1.3121341397869335
chr2	61940700	61941700	1.5356044976599588
chr2	61940800	61941800	1.590438756858484
chr2	61940900	61941900	0.9206959944815358
chr2	61941000	61942000	0.3810485053527745
chr2	61941100	61942100	-0.6712896186603404
chr2	61941200	61942200	-0.6572380354141203
chr2	61941300	61942300	-1.3262644203313203
chr2	61941400	61942400	-1.3697953324373575
chr2	61941500	61942500	-1.595194690856739
chr2	61942600	61943600	1.6435178451035026
chr2	61942700	61943700	1.1802250228953963
chr2	61942800	61943800	1.746698285154265
chr2	61942900	61943900	1.257787618862219
chr2	61943000	61944000	1.3536961977190263
chr2	61943100	61944100	1.6668286384404374
chr2	61943200	61944200	1.406013761215632
chr2	61943300	61944300	1.1567425617113265
chr2	61943400	61944400	0.96583901038589
chr2	61943500	61944500	0.14140364800875907
chr2	61943600	61944600	-0.6560220746447272
chr2	61943700	61944700	-0.9725667057425228
chr2	61943800	61944800	-1.623254023071154
chr2	61943900	61944900	-1.1482008423034609
chr2	61944000	61945000	-1.716390615423448
chr2	61944100	61945100	-2.2742675955698695
chr2	61944200	61945200	-1.9518152396798008
chr2	61944300	61945300	-1.8930406966367777
chr2	61944400	61945400	-1.3894947844400969
chr2	61944500	61945500	-1.1635131143858974
chr2	61944600	61945600	-0.5412708973187134
chr2	61944700	61945700	0.3482542024286494
chr2	61944800	61945800	0.5189924829784345
chr2	61944900	61945900	-0.015612032314465485
chr2	61945000	61946000	-0.23537686028883112
chr2	61945100	61946100	0.13354980799367555
chr2	61945200	61946200	0.7229662849756376
chr2	61945300	61946300	0.5668661919899436
chr2	61945400	61946400	0.15402278776420353
chr2	61945500	61946500	0.22085845044262872
chr2	61945600	61946600	0.37184876878104334
chr2	61945700	61946700	-0.18663842720862345
chr2	61945800	61946800	-0.5726366419373606
chr2	61945900	61946900	-0.15049068415791228
chr2	61946000	61947000	0.23142601494186651
chr2	61946100	61947100	0.015975785481666192
chr2	61946200	61947200	-0.5613694707387997
chr2	61946300	61947300	-0.9809785114603986
chr2	61946400	61947400	-0.9740489755765608
chr2	61946500	61947500	0.07564406433037595
chr2	61946600	61947600	-0.43755273524944255
chr2	61946700	61947700	0.04908002002252259
chr2	61946800	61947800	0.5744863794166253
chr2	61946900	61947900	0.38447010700694334
chr2	61947000	61948000	0.8374562991379468
chr2	61947100	61948100	0.6981569573684672
chr2	61947200	61948200	0.9276275262130572
chr2	61947300	61948300	1.6741676323777113
chr2	61947400	61948400	1.5336603925568768
chr2	61947500	61948500	0.4680550672056023
chr2	61947600	61948600	0.4687852514786324
chr2	61947700	61948700	-0.14226741458963738
chr2	61947800	61948800	0.13088605084019606
chr2	61947900	61948900	-0.11903778564822565
chr2	61948000	61949000	-0.33628988598551557
chr2	61948100	61949100	-0.20429828166303526
chr2	61948200	61949200	0.2716551969804991
chr2	61948300	61949300	-0.194334437295806
chr2	61948400	61949400	0.2641642627612356
chr2	61948500	61949500	0.5760727048724016
chr2	61948600	61949600	0.2917539848123061
chr2	61948700	61949700	0.6766315393380313
chr2	61948800	61949800	0.8489170608746665
chr2	61948900	61949900	1.2304083522330016
chr2	61949000	61950000	0.5568420448871594
chr2	61949100	61950100	0.5152450552305338
chr2	61949200	61950200	0.4565881499424894
chr2	61949300	61950300	0.8395994826690841
chr2	61949400	61950400	1.1064199975950018
chr2	61949500	61950500	0.7353936360176063
chr2	61949600	61950600	0.8235100808079199
chr2	61949700	61950700	0.4768436364369896
chr2	61949800	61950800	0.2846375601546673
chr2	61949900	61950900	-0.41048982832229786
chr2	61950000	61951000	0.18155122983097297
chr2	61950100	61951100	-0.39365112312414974
chr2	61950200	61951200	-0.7923048795857074
chr2	61950300	61951300	-0.7911915059401019
chr2	61950400	61951400	-1.6442506187100097
chr2	61950500	61951500	-1.7711322543177657
chr2	61950600	61951600	-1.4425385875546068
chr2	61950700	61951700	-0.9610288247509736
chr2	61950800	61951800	-1.9178477415178288
chr2	61950900	61951900	-1.4663954578837108
chr2	61951000	61952000	-1.7921863310532102
chr2	61951100	61952100	-0.927437693731681
chr2	61951200	61952200	-1.3250348585821703
chr2	61951300	61952300	-1.0904933502704193
chr2	61951400	61952400	-0.18626420915024305
chr2	61951500	61952500	0.1838280126690677
chr2	61951600	61952600	-0.02597773536680621
chr2	61951700	61952700	-0.9298647086699532
chr2	61951800	61952800	-0.02175614874949216
chr2	61951900	61952900	-0.6449509691626135
chr2	61952000	61953000	-1.0900172835758632
chr2	61952100	61953100	-1.3439031159792902
chr2	61952200	61953200	-1.1354213611524768
chr2	61952300	61953300	-2.312791683853332
chr2	61952400	61953400	-2.606013193013273
chr2	61953400	61954400	0.14366877995021038
chr2	61953500	61954500	-0.06159897114713436
chr2	61953600	61954600	-0.2944626109720669
chr2	61953700	61954700	-0.6899718257881735
chr2	61953800	61954800	-1.9184336001356856
chr2	61953900	61954900	-1.8383910905694336
chr2	61954000	61955000	-1.9167846688552326
chr2	61954100	61955100	-1.2865224770225627
chr2	61954200	61955200	-1.025380397128761
chr2	61954300	61955300	-1.4009205603367727
chr2	61954400	61955400	-0.4169585111169304
chr2	61954500	61955500	-0.6525995674218885
chr2	61954600	61955600	-0.07135352510600593
chr2	61954700	61955700	0.4027704270345579
chr2	61954800	61955800	1.3421860205982517
chr2	61954900	61955900	1.5416692996185388
chr2	61955000	61956000	1.252830944662809
chr2	61955100	61956100	1.0101858384946956
chr2	61955200	61956200	0.6799176601999302
chr2	61955300	61956300	0.6490066860574525
chr2	61955400	61956400	-0.3242862487875733
chr2	61955500	61956500	-0.24676465556043145
chr2	61955600	61956600	-0.6119365122405976
chr2	61955700	61956700	0.0918978521619926
chr2	61955800	61956800	0.34940621945019096
chr2	61955900	61956900	-0.09600789944568516
chr2	61956000	61957000	0.2807235632988028
chr2	61956100	61957100	0.5993658376110336
chr2	61956200	61957200	1.1788439228476026
chr2	61956300	61957300	0.93695350248049
chr2	61956400	61957400	1.3388673822816983
chr2	61956500	61957500	1.505149283917311
chr2	61956600	61957600	1.6819846108603669
chr2	61956700	61957700	1.1606583523470153
chr2	61956800	61957800	0.5798048207015274
chr2	61956900	61957900	1.0894324211270436
chr2	61957000	61958000	0.9821069898566654
chr2	61957100	61958100	0.3873835716445661
chr2	61957200	61958200	0.0025740250128988185
chr2	61957300	61958300	0.8199382766402515
chr2	61957400	61958400	0.3289365421199965
chr2	61957500	61958500	0.4235789532016677
chr2	61957600	61958600	0.12214053641389333
chr2	61957700	61958700	-0.4015827327872539
chr2	61957800	61958800	-0.4619659096585917
chr2	61957900	61958900	-0.6234891617465024
chr2	61958000	61959000	-0.5792485806343864
chr2	61958100	61959100	-1.3778285341266872
chr2	61958200	61959200	-1.8847142414832287
chr2	61958300	61959300	-1.9927864240893358
chr2	61958400	61959400	-2.0438197453989746
chr2	61958500	61959500	-2.242219219589311
chr2	61958600	61959600	-2.548597631814686
chr2	61958700	61959700	-2.3182690359304794
chr2	61958800	61959800	-1.7732283986604145
chr2	61958900	61959900	-1.7676118969313153
chr2	61959000	61960000	-1.9689291915030818
chr2	61959100	61960100	-1.4822698108674748
chr2	61959200	61960200	-1.2246587393034962
chr2	61959300	61960300	-1.898687765327284
chr2	61959400	61960400	-1.4326850657547658
chr2	61959500	61960500	-1.6045571093999076
chr2	61959600	61960600	-0.8743464754950352
chr2	61959700	61960700	-0.6561865885152545
chr2	61959800	61960800	-1.1244874748341576
chr2	61959900	61960900	-0.7161115927049287
chr2	61960000	61961000	-0.2659397228557232
chr2	61960100	61961100	0.3083455025766124
chr2	61960200	61961200	0.6799310646249963
chr2	61960300	61961300	0.7726406083564937
chr2	61960400	61961400	1.0037902141569648
chr2	61960500	61961500	1.651897545745719
chr2	61960600	61961600	1.2816216451594424
chr2	61960700	61961700	1.0817082928276625
chr2	61960800	61961800	1.8698490959446337
chr2	61960900	61961900	1.0678821656672188
chr2	61961000	61962000	0.7333093754584525
chr2	61961100	61962100	0.8685300887491697
chr2	61961200	61962200	0.27621288786320475
chr2	61961300	61962300	0.2210545164357536
chr2	61961400	61962400	0.08043072334127266
chr2	61961500	61962500	-0.03822177075553408
chr2	61961600	61962600	-0.16933874045693748
chr2	61961700	61962700	-0.18462335432926585
chr2	61961800	61962800	-0.8629009438950822
chr2	61961900	61962900	-0.8569695367068035
chr2	61962000	61963000	-1.0177126600700308
chr2	61962100	61963100	-1.3482418379356311
chr2	61962200	61963200	-0.8883346651541307
chr2	61962300	61963300	-0.4049451954113436
chr2	61962400	61963400	-0.9795096363503559
chr2	61962500	61963500	-0.9818638204516398
chr2	61962600	61963600	-0.4532051932668468
chr2	61962700	61963700	0.019186236443287485
chr2	61962800	61963800	0.4623720942484883
chr2	61962900	61963900	0.7056366008838811
chr2	61963000	61964000	0.921865219563163
chr2	61963100	61964100	0.9892117449460986
chr2	61963200	61964200	1.0962214954645093
chr2	61963300	61964300	0.2654574925681097
chr2	61963400	61964400	-0.057424146714960475
chr2	61963500	61964500	-0.05007345569421248
chr2	61963600	61964600	-0.26679169788279433
chr2	61963700	61964700	-0.3522595174453851
chr2	61963800	61964800	-0.8187272399910942
chr2	61963900	61964900	-0.7362482205324649
chr2	61964000	61965000	-0.2324786084756762
chr2	61964100	61965100	-0.5571460965318017
chr2	61964200	61965200	-0.4672130854034186
chr2	61964300	61965300	-0.2549458612885215
chr2	61964400	61965400	-0.1796864019756787
chr2	61964500	61965500	-1.0296372236684324
chr2	61964600	61965600	-0.6780786298597719
chr2	61964700	61965700	-0.7241365914108857
chr2	61964800	61965800	-0.22037513201429929
chr2	61964900	61965900	-0.2516197077635425
chr2	61965000	61966000	-0.38321628494002075
chr2	61965100	61966100	-0.7054083475780563
chr2	61965200	61966200	-1.1380703791159341
chr2	61965300	61966300	-1.4665692057441764
chr2	61965400	61966400	-1.107434851260962
chr2	61965500	61966500	-0.7769335944365275
chr2	61965600	61966600	-1.4060791759217164
chr2	61965700	61966700	-1.677559918784897
chr2	61965800	61966800	-1.6964489327856218
chr2	61965900	61966900	-1.6396684254756635
chr2	61966000	61967000	-2.611743033620941
chr2	61966100	61967100	-1.7862565267407051
chr2	61966200	61967200	-1.403793052628128
chr2	61966300	61967300	-0.6343749997494131
chr2	61966400	61967400	-0.28191068060784386
chr2	61966500	61967500	-0.09472344941474188
chr2	61966600	61967600	0.1806779859207032
chr2	61966700	61967700	1.10218449326884
chr2	61966800	61967800	1.2993284031320054
chr2	61966900	61967900	1.0707321261729226
chr2	61967000	61968000	2.0608566334207064
chr2	61967100	61968100	1.9729200081706069
chr2	61967200	61968200	1.37068791719418
chr2	61967300	61968300	0.7817601858556125
chr2	61967400	61968400	0.7974835880557793
chr2	61967500	61968500	0.6611104069308914
chr2	61967600	61968600	0.4873358048007741
chr2	61967700	61968700	-0.32401803802085755
chr2	61967800	61968800	-1.234482702953147
chr2	61967900	61968900	-1.245564140256081
chr2	61969000	61970000	-0.1823949355704507
chr2	61969100	61970100	-0.2016552622917632
chr2	61969200	61970200	0.30360657525763474
chr2	61969300	61970300	0.08821551898385732
chr2	61969400	61970400	-1.3227669783259437
chr2	61969500	61970500	-1.5706242936292834
chr2	61969600	61970600	-1.5673959598276526
chr2	61969700	61970700	-0.9971059074041853
chr2	61969800	61970800	-0.7459417830200997
chr2	61969900	61970900	-0.9042144947315685
chr2	61970000	61971000	-1.3128521395961614
chr2	61970100	61971100	-1.2640378275126671
chr2	61970200	61971200	-1.3736607695625531
chr2	61970300	61971300	-1.6525421614976037
chr2	61970400	61971400	-0.4197517053444345
chr2	61970500	61971500	-0.15443151085134812
chr2	61970600	61971600	0.12552525539627124
chr2	61970700	61971700	0.19526366699978293
chr2	61970800	61971800	0.6503200268076769
chr2	61970900	61971900	0.9771038608653864
chr2	61971000	61972000	1.0011604777523124
chr2	61971100	61972100	1.3149888398351246
chr2	61971200	61972200	1.3203634513201188
chr2	61971300	61972300	1.3720968452561424
chr2	61971400	61972400	0.6089724950011481
chr2	61971500	61972500	-0.15069835692065472
chr2	61971600	61972600	-0.4184958116934702
chr2	61971700	61972700	-1.585097839196954
chr2	61971800	61972800	-1.9965191295869644
chr2	61971900	61972900	-2.123840902889416
chr2	61972000	61973000	-1.5904450760104591
chr2	61972100	61973100	-2.2177890072605906
chr2	61972200	61973200	-2.0477222292574497
chr2	61972300	61973300	-1.6847635869533568
chr2	61972400	61973400	-1.5212425644672931
chr2	61972500	61973500	-0.5508185346506267
chr2	61972600	61973600	-0.12452286865894295
chr2	61972700	61973700	0.9773940707338264
chr2	61972800	61973800	0.7519360983344363
chr2	61972900	61973900	0.5559433481241763
chr2	61973000	61974000	0.14928394489454713
chr2	61973100	61974100	0.5168073365156928
chr2	61973200	61974200	0.1247589228198424
chr2	61973300	61974300	-0.1359901676976401
chr2	61973400	61974400	0.018498018491707388
chr2	61973500	61974500	-0.318452191615693
chr2	61973600	61974600	-0.5564803597504435
chr2	61975200	61976200	-0.17969379715119535
chr2	61975500	61976500	-1.0253202294831578
chr2	61975600	61976600	-1.1380085899575578
chr2	61975700	61976700	-1.18027898649298
chr2	61977800	61978800	-0.2592470643700505
chr2	61977900	61978900	-0.7420356830138666
chr2	61978000	61979000	-1.3446941214137165
chr2	61978100	61979100	-0.7647578725449024
chr2	61978200	61979200	-0.6838603354374237
chr2	61978300	61979300	-0.5195613496388772
chr2	61978400	61979400	-0.6038084925297792
chr2	61978500	61979500	-0.13232726825203306
chr2	61978600	61979600	-0.11793397511410372
chr2	61978700	61979700	-0.5279452934995978
chr2	61980500	61981500	-0.39418351455293504
chr2	61980600	61981600	0.15668224130006378
chr2	61980700	61981700	0.2676087315453095
chr2	61980800	61981800	-0.20802864565397933
chr2	61980900	61981900	-0.19920853077307688
chr2	61981000	61982000	0.16504568089361102
chr2	61981100	61982100	-0.028743860108544787
chr2	61981200	61982200	-0.1457324116990237
chr2	61981300	61982300	0.337824079656762
chr2	61981400	61982400	0.22298297349877785
chr2	61981500	61982500	0.2943939151826669
chr2	61981600	61982600	0.1400052897278569
chr2	61981700	61982700	-0.4155672535380529
chr2	61981800	61982800	-0.4084831779213368
chr2	61981900	61982900	-0.2537397707668205
chr2	61982000	61983000	-0.6544235991870947
chr2	61982100	61983100	-0.4869191144275756
chr2	61982200	61983200	-0.3055001738587487
chr2	61982300	61983300	-0.2950501314339489
chr2	61982400	61983400	-0.16074474298718566
chr2	61982500	61983500	-0.18866699604889486
chr2	61982600	61983600	-0.6726497025357281
chr2	61982700	61983700	-1.2991560971329528
chr2	61982800	61983800	-1.4374605779424574
chr2	61982900	61983900	-2.1844104266768505
chr2	61983000	61984000	-2.856083389834498
chr2	61983100	61984100	-2.2395440698410134
chr2	61983200	61984200	-2.5386838246447807
chr2	61983300	61984300	-2.638922766809642
chr2	61983400	61984400	-2.762934997727491
chr2	61983500	61984500	-2.77027041937292
chr2	61983600	61984600	-2.8019707349276306
chr2	61983700	61984700	-1.8050506831275328
chr2	61983800	61984800	-1.2687155820896052
chr2	61983900	61984900	-0.8418417385626394
chr2	61984000	61985000	-0.7872498424271176
chr2	61985100	61986100	-0.7303105240938969
chr2	61985200	61986200	-0.8398229993441764
chr2	61985300	61986300	-0.952054140988431
chr2	61985400	61986400	-0.20569336084649115
chr2	61985500	61986500	0.11566264065911362
chr2	61986600	61987600	-0.8276338451907087
chr2	61986700	61987700	-0.35263684147475033
chr2	61986800	61987800	-0.9487583682980072
chr2	61986900	61987900	-0.5122360910940374
chr2	61987000	61988000	-0.6440614941388733
chr2	61987100	61988100	-1.1773617838410888
chr2	61987200	61988200	-0.8958209187918629
chr2	61987300	61988300	-0.9383074863756898
chr2	61987400	61988400	-0.44457633221730136
chr2	61987500	61988500	0.13935015231304507
chr2	61987600	61988600	0.33087225985629504
chr2	61987700	61988700	0.26518425447655997
chr2	61987800	61988800	0.9225497591859104
chr2	61987900	61988900	0.6633843443282039
chr2	61988000	61989000	0.4365715913729654
chr2	61988100	61989100	0.9614094005870608
chr2	61988200	61989200	1.0560338055682876
chr2	61988300	61989300	0.7400250757860419
chr2	61988400	61989400	1.004763459628139
chr2	61988500	61989500	1.057097350254053
chr2	61988600	61989600	1.161072343082283
chr2	61988700	61989700	0.8374693665937377
chr2	61988800	61989800	1.4789279406949096
chr2	61988900	61989900	1.4016160291056747
chr2	61989000	61990000	1.8682398000416673
chr2	61989100	61990100	1.5908904045086985
chr2	61989200	61990200	1.2397973869388523
chr2	61989300	61990300	1.6659039683863195
chr2	61989400	61990400	1.1391292374818849
chr2	61989500	61990500	0.7299164942821575
chr2	61989600	61990600	0.5540886043360879
chr2	61989700	61990700	1.0444021397526582
chr2	61989800	61990800	0.491367803121092
chr2	61989900	61990900	0.5002165577221508
chr2	61990000	61991000	0.7193995649809782
chr2	61990100	61991100	1.054999589974769
chr2	61990200	61991200	0.1482714499992512
chr2	61990300	61991300	0.08502580323286035
chr2	61990400	61991400	0.6240707946579692
chr2	61990500	61991500	0.8260788160358369
chr2	61990600	61991600	1.2448477889858152
chr2	61990700	61991700	0.7298029055751212
chr2	61990800	61991800	0.7790871978093759
chr2	61990900	61991900	1.01246010528956
chr2	61991000	61992000	0.7827548999847007
chr2	61991100	61992100	0.4308019673521416
chr2	61991200	61992200	1.3591787674502869
chr2	61991300	61992300	0.9167286350674974
chr2	61991400	61992400	0.6310105014963319
chr2	61991500	61992500	0.8395776200433184
chr2	61991600	61992600	0.7910525581272542
chr2	61991700	61992700	0.497120916801491
chr2	61991800	61992800	-0.3638800576106434
chr2	61991900	61992900	-1.2570081294195359
chr2	61992000	61993000	-1.1370484740005313
chr2	61992100	61993100	-1.138169771775528
chr2	61992200	61993200	-1.0085685271642308
chr2	61992300	61993300	-0.7784117941212262
chr2	61992400	61993400	-0.9866349974965088
chr2	61992500	61993500	-0.3383714887315431
chr2	61992600	61993600	-0.5230674684737795
chr2	61992700	61993700	0.2775704875229019
chr2	61992800	61993800	0.9386608958503752
chr2	61992900	61993900	1.5107002700889371
chr2	61993000	61994000	1.9897250227362113
chr2	61993100	61994100	2.0386143742777354
chr2	61993200	61994200	2.0617483670535703
chr2	61993300	61994300	1.9384407839799207
chr2	61993400	61994400	1.6612932930352389
chr2	61993500	61994500	0.6029025098536116
chr2	61993600	61994600	0.7183572540737363
chr2	61993700	61994700	0.2616617313756005
chr2	61993800	61994800	0.4336717878674244
chr2	61993900	61994900	0.3939486585862193
chr2	61994000	61995000	-0.6637635158666501
chr2	61994100	61995100	-1.1647981941728691
chr2	61994200	61995200	-2.0677345248949583
chr2	61994300	61995300	-1.4327081558905197
chr2	61994400	61995400	-1.2957904595634608
chr2	61994500	61995500	-1.1146332809862511
chr2	61994600	61995600	-0.6813343559661987
chr2	61994700	61995700	-0.2597457241815561
chr2	61994800	61995800	-1.2028987585836737
chr2	61994900	61995900	-1.2691646581500424
chr2	61995000	61996000	-0.4970355987403779
chr2	61995100	61996100	-0.3840049582381502
chr2	61995200	61996200	0.3096245696638048
chr2	61995300	61996300	-0.1745513421753711
chr2	61995400	61996400	0.3141307359134481
chr2	61995500	61996500	0.6169875230656306
chr2	61995600	61996600	-0.3653516467336366
chr2	61995700	61996700	-0.9460537310518154
chr2	61995800	61996800	0.06358882407659322
chr2	61995900	61996900	0.4243523405992219
chr2	61996000	61997000	0.6024398470321773
chr2	61997100	61998100	0.6080459421195732
chr2	61997200	61998200	0.6477075136556608
chr2	61998300	61999300	-0.4945871612934808
chr2	61998400	61999400	-0.7576170270777122
chr2	61998500	61999500	-1.0267348405132062
chr2	61998600	61999600	-0.9292532958261379
chr2	61998700	61999700	-0.7640990970181921
chr2	61998800	61999800	-0.547650246826325
chr2	61998900	61999900	-1.167718489395846
chr2	62000000	62001000	1.1038672549801583
chr2	62000100	62001100	1.0612738946693971
chr2	62000200	62001200	1.024268390209766
chr2	62000300	62001300	0.8892002931690585
chr2	62000400	62001400	0.9474187088071396
chr2	62000500	62001500	0.7707711265589421
chr2	62000600	62001600	0.9579255235285236
chr2	62000700	62001700	0.6006480897366142
chr2	62000800	62001800	0.236676621193401
chr2	62000900	62001900	0.2865496528012651
chr2	62001000	62002000	0.2828940247847043
chr2	62001100	62002100	-0.14762166515599565
chr2	62001200	62002200	0.16566810777533608
chr2	62001300	62002300	0.15086872725139022
chr2	62003300	62004300	0.4927425694432528
chr2	62003400	62004400	0.1703698883347289
chr2	62003500	62004500	0.037106125753656835
chr2	62003600	62004600	0.14565810465422438
chr2	62003700	62004700	-0.2535506138224533
chr2	62003800	62004800	-0.4117368687801408
chr2	62003900	62004900	-0.24468559029058745
chr2	62004000	62005000	-0.15912542221870749
chr2	62004100	62005100	-0.24029061183471834
chr2	62004200	62005200	-0.6572935244359102
chr2	62004300	62005300	-1.0454318600986734
chr2	62004400	62005400	-0.7275549478228118
chr2	62004500	62005500	-1.2256698999621989
chr2	62004600	62005600	-1.830806495274082
chr2	62004700	62005700	-1.6830140905332474
chr2	62004800	62005800	-1.6837290359348018
chr2	62004900	62005900	-1.8873379124732608
chr2	62005000	62006000	-1.9583778541046302
chr2	62005100	62006100	-2.0368458056798127
chr2	62005200	62006200	-1.7339498288960955
chr2	62005800	62006800	0.3246603718308142
chr2	62005900	62006900	0.4425249166619919
chr2	62006000	62007000	0.21959918183144614
chr2	62006100	62007100	-0.10238225400614656
chr2	62006200	62007200	0.11972741778219055
chr2	62006300	62007300	-0.1185936882697476
chr2	62006400	62007400	-0.4481592388626521
chr2	62006500	62007500	-0.6737106762958223
chr2	62006600	62007600	-1.0770539166262827
chr2	62006700	62007700	-0.6933345536346676
chr2	62006800	62007800	-0.6866627531612521
chr2	62006900	62007900	-0.8124455378482202
chr2	62007000	62008000	-0.24374537370411056
chr2	62007100	62008100	-0.6155232227397599
chr2	62007200	62008200	-0.011975144722311388
chr2	62007300	62008300	0.21818378261913068
chr2	62007400	62008400	0.2965767353336189
chr2	62007500	62008500	0.2227356662819103
chr2	62007600	62008600	0.5488056210621562
chr2	62007700	62008700	0.7703551346763312
chr2	62007800	62008800	0.3393936718815296
chr2	62007900	62008900	0.4751266330426467
chr2	62008000	62009000	-0.02125641670653321
chr2	62008100	62009100	0.9260954627655208
chr2	62008200	62009200	0.19359756167596484
chr2	62008300	62009300	-0.5332307370437042
chr2	62008400	62009400	-0.1719362552262162
chr2	62008500	62009500	-0.3630354141691469
chr2	62009600	62010600	0.2018821330893716
chr2	62009700	62010700	0.7445659436546246
chr2	62009800	62010800	1.0584057355467862
chr2	62009900	62010900	1.3885513345509448
chr2	62010000	62011000	1.0525838035155655
chr2	62010100	62011100	1.2599275879489222
chr2	62010200	62011200	0.9970136826870021
chr2	62010300	62011300	0.2863345215165101
chr2	62010400	62011400	0.4531642643185409
chr2	62010500	62011500	0.3193465035902193
chr2	62010600	62011600	0.5915454532171025
chr2	62010700	62011700	0.092938078533624
chr2	62010800	62011800	-0.3295920323825658
chr2	62010900	62011900	-0.6654333966844843
chr2	62011000	62012000	-0.14213757929515933
chr2	62011100	62012100	-0.7746663484813605
chr2	62011200	62012200	-0.9956690012077776
chr2	62011300	62012300	-0.03217818915425867
chr2	62011400	62012400	-0.041655315278627
chr2	62011500	62012500	0.05343568713088541
chr2	62011600	62012600	-0.016253938511429422
chr2	62012600	62013600	-0.28712449844066673
chr2	62012700	62013700	-0.11195177213520288
chr2	62012800	62013800	-0.10468964936282134
chr2	62012900	62013900	-0.5518960151491469
chr2	62013000	62014000	-1.0464643080402207
chr2	62013100	62014100	-1.1281547876330946
chr2	62013200	62014200	-1.1355871431872306
chr2	62013300	62014300	-1.1360778137495615
chr2	62013400	62014400	-0.4942871641970134
chr2	62013500	62014500	-0.4490662380932095
chr2	62014600	62015600	-2.276529455808018
chr2	62016600	62017600	-0.024542643103398192
chr2	62016700	62017700	-0.04406429069565946
chr2	62016800	62017800	-0.0366183506323167
chr2	62016900	62017900	0.1919355593612997
chr2	62017000	62018000	-0.15794096104411548
chr2	62017500	62018500	-0.16757248690297002
chr2	62017600	62018600	0.016350169433220072
chr2	62017700	62018700	-0.007714492029158758
chr2	62017800	62018800	0.6816465070577752
chr2	62017900	62018900	0.7256604480842841
chr2	62018000	62019000	0.7451547259402685
chr2	62019300	62020300	1.2584445462335911
chr2	62019400	62020400	1.4288255610782594
chr2	62019500	62020500	1.6675540102592408
chr2	62019600	62020600	1.46987084065895
chr2	62019700	62020700	0.7645390968111934
chr2	62019800	62020800	0.8224269014100196
chr2	62019900	62020900	0.522085298653867
chr2	62020000	62021000	0.6222382283890602
chr2	62020100	62021100	-0.03595965764784282
chr2	62020200	62021200	-0.6273155662739855
chr2	62020300	62021300	-1.2429562372070049
chr2	62020400	62021400	-1.2354172549399576
chr2	62020500	62021500	-1.7614806616805532
chr2	62020600	62021600	-1.9157524717920504
chr2	62020700	62021700	-0.9462631167004436
chr2	62020800	62021800	-0.7245235692024536
chr2	62020900	62021900	-0.7471575927371874
chr2	62021000	62022000	-1.5677045836428467
chr2	62021100	62022100	-1.3226055881996817
chr2	62021200	62022200	0.09303214831768916
chr2	62021300	62022300	-0.3924195944394
chr2	62021400	62022400	-0.14507152587689245
chr2	62022800	62023800	0.7624765478087449
chr2	62023000	62024000	-0.16347941343368308
chr2	62023100	62024100	0.6195592416131855
chr2	62023200	62024200	0.9354891298100506
chr2	62023300	62024300	0.7687978522114924
chr2	62023400	62024400	1.3183387592250762
chr2	62023500	62024500	1.0591708483607432
chr2	62023600	62024600	0.6325462086747379
chr2	62023700	62024700	0.2780959782830201
chr2	62023800	62024800	0.15617766458245955
chr2	62023900	62024900	0.4172573003434265
chr2	62024000	62025000	1.0151445414007363
chr2	62024100	62025100	0.9346070584681616
chr2	62024200	62025200	0.5368867415727856
chr2	62024300	62025300	0.9602298028676544
chr2	62024400	62025400	0.773591863685859
chr2	62024500	62025500	1.0821214054984178
chr2	62024600	62025600	0.959164093314102
chr2	62024700	62025700	0.5902254480027117
chr2	62025100	62026100	-0.0953605510559789
chr2	62025200	62026200	0.2677498009954111
chr2	62025300	62026300	0.2888874135477977
chr2	62025400	62026400	0.5348982820917343
chr2	62025500	62026500	0.10472661481515848
chr2	62025600	62026600	0.5947910070258221
chr2	62025700	62026700	0.8011624667406714
chr2	62025800	62026800	1.3379866251624042
chr2	62025900	62026900	0.6215895545037446
chr2	62026000	62027000	1.0763859349440725
chr2	62026100	62027100	0.5841447645149211
chr2	62026200	62027200	0.31362267162218405
chr2	62026300	62027300	0.19116586177913306
chr2	62026400	62027400	-0.0246126303461782
chr2	62026500	62027500	0.2632217822713732
chr2	62026600	62027600	-0.031163296893388318
chr2	62026700	62027700	0.4657938282660783
chr2	62026800	62027800	0.604194198755254
chr2	62026900	62027900	0.3706381027576257
chr2	62027000	62028000	0.039179013576837604
chr2	62027100	62028100	0.6099475757077422
chr2	62027200	62028200	0.5658793035647136
chr2	62027300	62028300	0.29063715360012904
chr2	62027400	62028400	0.11325178259687516
chr2	62027500	62028500	-0.2918049761383338
chr2	62027600	62028600	-0.4998991538487455
chr2	62027700	62028700	-0.9036387112837097
chr2	62027800	62028800	-0.8358915941055874
chr2	62027900	62028900	0.013064224650511064
chr2	62028000	62029000	0.18356171417863207
chr2	62028100	62029100	0.9294103782814741
chr2	62028200	62029200	1.2153287090533826
chr2	62028300	62029300	1.16746917637041
chr2	62028400	62029400	1.0798821287127904
chr2	62028500	62029500	1.5127011522549254
chr2	62028600	62029600	1.9446017908304167
chr2	62028700	62029700	2.2175796221062183
chr2	62028800	62029800	1.6756170282572942
chr2	62028900	62029900	1.5119275979040319
chr2	62029000	62030000	1.2459853598822315
chr2	62029100	62030100	0.8720249180061905
chr2	62029200	62030200	0.3705112262552976
chr2	62029300	62030300	0.4751926012866041
chr2	62029400	62030400	0.9823713292595544
chr2	62029500	62030500	0.3099058099309458
chr2	62029600	62030600	0.10658467879333852
chr2	62029700	62030700	-0.499075195599067
chr2	62029800	62030800	-0.2325469908246241
chr2	62029900	62030900	-0.5825899066748853
chr2	62030000	62031000	-0.2834564260006443
chr2	62030100	62031100	-0.2624636459201099
chr2	62030200	62031200	-0.3362305270433555
chr2	62030300	62031300	-0.3786877319778089
chr2	62030400	62031400	-0.8181435246782772
chr2	62030500	62031500	0.17832026658145755
chr2	62030600	62031600	0.4219710760760167
chr2	62030700	62031700	0.9472487380070028
chr2	62030800	62031800	0.9266562265097396
chr2	62030900	62031900	1.4156959341893964
chr2	62031000	62032000	0.8159470675311548
chr2	62031100	62032100	-0.024630668324817574
chr2	62031200	62032200	-0.11694353657024685
chr2	62031300	62032300	0.1088555105992966
chr2	62031400	62032400	0.5523543652401244
chr2	62031500	62032500	0.8148612084393683
chr2	62031600	62032600	0.5349993048187339
chr2	62031700	62032700	0.07889250319079723
chr2	62031800	62032800	0.09983254176348737
chr2	62031900	62032900	-0.3217662037693673
chr2	62032000	62033000	0.5385012728178608
chr2	62032100	62033100	1.4434352768251235
chr2	62032200	62033200	2.3489941983463227
chr2	62032300	62033300	2.564553171910392
chr2	62032400	62033400	2.0047510582773302
chr2	62032500	62033500	1.2884747870786109
chr2	62032600	62033600	1.5217783193232155
chr2	62032700	62033700	1.452672935792919
chr2	62032800	62033800	1.0539587340334369
chr2	62032900	62033900	1.1622413390028343
chr2	62033000	62034000	0.606661993951119
chr2	62034100	62035100	1.4569109894589758
chr2	62034200	62035200	1.2771781696613431
chr2	62034300	62035300	0.3769374896342316
chr2	62034400	62035400	0.3440652696615524
chr2	62034500	62035500	0.569815572203061
chr2	62034600	62035600	0.3173461084733365
chr2	62034700	62035700	0.4110483614024247
chr2	62035600	62036600	-1.34375795430622
chr2	62035700	62036700	-1.1306332888550443
chr2	62035800	62036800	-1.5421186394383573
chr2	62035900	62036900	-1.8705917070978964
chr2	62036000	62037000	-2.2796277259378357
chr2	62036100	62037100	-2.814969098868365
chr2	62036200	62037200	-2.163829814064059
chr2	62036300	62037300	-1.2702632639918492
chr2	62036400	62037400	-1.188240389822326
chr2	62036500	62037500	-1.249948052921552
chr2	62036600	62037600	-0.6609584384493568
chr2	62036700	62037700	-0.8062438987210478
chr2	62036800	62037800	0.025678988370657047
chr2	62036900	62037900	0.3172624280612055
chr2	62037000	62038000	0.9570685054206189
chr2	62037100	62038100	1.5581958436102454
chr2	62037200	62038200	1.7162862491414002
chr2	62037300	62038300	1.6448301012267341
chr2	62037400	62038400	1.360500745637074
chr2	62037500	62038500	1.4702851884265644
chr2	62037600	62038600	1.4868446827492192
chr2	62037700	62038700	1.637181491285972
chr2	62037800	62038800	1.2978552815032411
chr2	62037900	62038900	1.479863240263291
chr2	62038000	62039000	1.107614490611912
chr2	62038100	62039100	1.3743149669935195
chr2	62038200	62039200	1.345962053933592
chr2	62038300	62039300	1.5432914703193763
chr2	62038400	62039400	2.3622102662277604
chr2	62038500	62039500	2.2888113446989093
chr2	62038600	62039600	2.1075641295436967
chr2	62038700	62039700	2.2523392249199783
chr2	62038800	62039800	2.2825801415759988
chr2	62038900	62039900	2.059980102429418
chr2	62039000	62040000	2.0822293807096672
chr2	62039100	62040100	1.9911912111196184
chr2	62039200	62040200	1.7999887494389897
chr2	62039300	62040300	1.864713522000489
chr2	62039400	62040400	1.0688350436737517
chr2	62039500	62040500	0.537444502747663
chr2	62039600	62040600	0.09801731605286204
chr2	62039700	62040700	-0.8402662161770296
chr2	62039800	62040800	-0.9824456692995412
chr2	62039900	62040900	-1.1909966316112703
chr2	62040000	62041000	-0.9914583742591463
chr2	62040100	62041100	-1.6142678956962713
chr2	62040200	62041200	-1.6252099901542982
chr2	62040300	62041300	-2.217171609401588
chr2	62040400	62041400	-2.1149653767578105
chr2	62040500	62041500	-1.704758215641664
chr2	62040600	62041600	-2.153916061112086
chr2	62040700	62041700	-1.9206484407268882
chr2	62040800	62041800	-2.6521884007151453
chr2	62040900	62041900	-3.6720628924932237
chr2	62041000	62042000	-5.485031696945939
chr2	62041100	62042100	-5.50752131339087
chr2	62041200	62042200	-6.119672220385853
chr2	62041300	62042300	-5.775794362475701
chr2	62041400	62042400	-6.064728360678222
chr2	62041500	62042500	-6.311731934809966
chr2	62041600	62042600	-4.704958385971952
chr2	62041700	62042700	-4.4386169032178096
chr2	62041800	62042800	-4.000743809345032
chr2	62041900	62042900	-2.8613805271661352
chr2	62042000	62043000	-2.2989689899749024
chr2	62042100	62043100	-2.119317240752612
chr2	62042200	62043200	-1.993404972582293
chr2	62042300	62043300	-2.2386630547778554
chr2	62042400	62043400	-1.6903487731443456
chr2	62042500	62043500	-1.3390620379761895
chr2	62042600	62043600	-1.533725671220466
chr2	62042700	62043700	-0.6224429207034865
chr2	62042800	62043800	-0.3767227192761825
chr2	62042900	62043900	-0.806171205985692
chr2	62043000	62044000	-0.47102845750382166
chr2	62043100	62044100	-0.4653295188696478
chr2	62043200	62044200	-0.6512817369242366
chr2	62043300	62044300	-0.7531756464980772
chr2	62043400	62044400	-1.1699762171096453
chr2	62043500	62044500	-1.6294051292401404
chr2	62043600	62044600	-2.0845438063479307
chr2	62043700	62044700	-2.4346890342425422
chr2	62043800	62044800	-2.1782747480742155
chr2	62043900	62044900	-2.5520879866583472
chr2	62044000	62045000	-2.4299422739629257
chr2	62044100	62045100	-2.1388342696342586
chr2	62044200	62045200	-1.301063324842128
chr2	62044300	62045300	-0.6221842599641675
chr2	62044400	62045400	-0.6993120274296537
chr2	62044500	62045500	0.008642420809596655
chr2	62045800	62046800	0.1126880897564044
chr2	62045900	62046900	0.09357125466771003
chr2	62046000	62047000	0.06294183069736557
chr2	62046100	62047100	0.15235361675147802
chr2	62046200	62047200	-0.3992864625909346
chr2	62046300	62047300	-0.23204088547021656
chr2	62046400	62047400	-0.14040174722123702
chr2	62046500	62047500	0.0997457700815649
chr2	62046600	62047600	0.3783275125600599
chr2	62046700	62047700	0.4148021704441074
chr2	62046800	62047800	1.067160997734729
chr2	62046900	62047900	1.0127333669132306
chr2	62047000	62048000	1.0696241131743196
chr2	62047100	62048100	1.601146563796075
chr2	62047200	62048200	1.9922212767499616
chr2	62047300	62048300	2.0614027902667282
chr2	62047400	62048400	2.444028894316648
chr2	62047500	62048500	2.275484516439145
chr2	62047600	62048600	2.0787668546531544
chr2	62047700	62048700	2.6933031121998674
chr2	62047800	62048800	2.4408657382780854
chr2	62048600	62049600	0.1691850755380888
chr2	62048700	62049700	-0.0801840890448198
chr2	62048800	62049800	-0.0381665792871381
chr2	62048900	62049900	-0.24724386731313305
chr2	62049000	62050000	-0.7638240285021668
chr2	62049100	62050100	-0.12008023238659453
chr2	62049200	62050200	0.2351409314786927
chr2	62049300	62050300	-0.0745376070388035
chr2	62049400	62050400	-0.19647930898575044
chr2	62049500	62050500	-0.7331388886530756
chr2	62049600	62050600	-1.46757918253224
chr2	62049700	62050700	-1.8525852967809904
chr2	62049800	62050800	-2.051361012253508
chr2	62049900	62050900	-1.9625328301910745
chr2	62050000	62051000	-1.2758147916340503
chr2	62050100	62051100	-1.3898588636607163
chr2	62050200	62051200	-1.6878069155278352
chr2	62050300	62051300	-1.6566110802384586
chr2	62050400	62051400	-1.5436263175637417
chr2	62050500	62051500	-1.1218422732841655
chr2	62050600	62051600	-0.7237015387631762
chr2	62050700	62051700	-0.06476768628842677
chr2	62050800	62051800	0.1096539989198306
chr2	62050900	62051900	0.408163926774732
chr2	62051000	62052000	-0.4377780447297896
chr2	62051100	62052100	-0.6652006783583191
chr2	62051200	62052200	-1.076709608372032
chr2	62051300	62052300	-1.11304142264106
chr2	62051400	62052400	-1.0863870729232137
chr2	62051500	62052500	-1.5117188115225402
chr2	62051600	62052600	-1.1681476150981611
chr2	62051700	62052700	-1.3401291304386842
chr2	62051800	62052800	-1.1492624677685623
chr2	62051900	62052900	-1.7261378265369531
chr2	62052000	62053000	-1.1976087892779665
chr2	62052100	62053100	-1.3093562907595495
chr2	62052200	62053200	-0.623656548790765
chr2	62052300	62053300	-0.5064834532947112
chr2	62052400	62053400	-0.7445530982946411
chr2	62052500	62053500	-0.08598684718534225
chr2	62052600	62053600	-0.07705135009019838
chr2	62052700	62053700	-0.06944178745312896
chr2	62052800	62053800	0.0918890769439441
chr2	62052900	62053900	0.4984965154973822
chr2	62053000	62054000	0.30146293854389133
chr2	62053100	62054100	-0.1047645151038023
chr2	62053200	62054200	-1.1923110801118475
chr2	62053300	62054300	-1.3686613008397053
chr2	62053400	62054400	-1.6701513177370215
chr2	62053500	62054500	-1.9708510855944683
chr2	62053600	62054600	-2.2327598851872743
chr2	62053700	62054700	-2.5886328392620843
chr2	62053800	62054800	-2.7053979731323703
chr2	62053900	62054900	-2.926819576050857
chr2	62054000	62055000	-2.6463364591463683
chr2	62054100	62055100	-2.459949017443458
chr2	62054200	62055200	-1.4624073038709964
chr2	62054300	62055300	-1.1695403395824286
chr2	62054400	62055400	-0.8760489706113489
chr2	62054500	62055500	-0.3513941181323692
chr2	62054600	62055600	-0.13543990411055495
chr2	62054700	62055700	0.3694101208809149
chr2	62054800	62055800	0.1694837413750546
chr2	62054900	62055900	0.052554067205880885
chr2	62055000	62056000	0.07584645887086428
chr2	62055100	62056100	0.7573954517823962
chr2	62055200	62056200	0.1313285327605909
chr2	62055300	62056300	-0.16238106150037995
chr2	62055400	62056400	-0.14077108815216055
chr2	62055500	62056500	-0.6194791865424664
chr2	62055600	62056600	-0.09780476778151102
chr2	62055700	62056700	-0.6541568098781233
chr2	62055800	62056800	-0.7540429270138864
chr2	62055900	62056900	-1.0337315740515534
chr2	62056000	62057000	-0.9678219951336843
chr2	62056100	62057100	-1.4583297637600354
chr2	62056200	62057200	-1.1787904539733722
chr2	62056300	62057300	-1.0294461426748491
chr2	62056400	62057400	-0.9805339388808144
chr2	62056500	62057500	-0.6851767002538309
chr2	62056600	62057600	-0.6761735547016292
chr2	62056700	62057700	0.13693463415141469
chr2	62056800	62057800	0.22014118012697687
chr2	62056900	62057900	1.0166073919569267
chr2	62057000	62058000	0.9475152180731895
chr2	62057100	62058100	2.027767532532636
chr2	62057200	62058200	1.6899681797475925
chr2	62057300	62058300	1.1915212633181491
chr2	62057400	62058400	1.1830179395239542
chr2	62057500	62058500	0.7621977632788027
chr2	62057600	62058600	0.118148275293104
chr2	62057700	62058700	-0.28514019437134913
chr2	62057800	62058800	-0.7893755962108602
chr2	62057900	62058900	-0.4105376923805105
chr2	62058000	62059000	0.06347127936586083
chr2	62058100	62059100	-0.5047991213875441
chr2	62058200	62059200	-0.04050064365612766
chr2	62058300	62059300	0.4457696852156351
chr2	62058400	62059400	0.04351292065158492
chr2	62058500	62059500	0.4107548219475356
chr2	62058600	62059600	0.02638050386141684
chr2	62058700	62059700	-0.3939338723861349
chr2	62058800	62059800	0.365667436651246
chr2	62058900	62059900	-0.2878112142677789
chr2	62059000	62060000	-1.7240049777632447
chr2	62059100	62060100	-1.391751346535459
chr2	62059200	62060200	-1.2328860467088154
chr2	62059300	62060300	-0.8327231568301624
chr2	62059400	62060400	-0.3727189187421191
chr2	62059500	62060500	-0.6492877011225442
chr2	62059600	62060600	-0.02436239430901868
chr2	62059700	62060700	0.6746224795352583
chr2	62059800	62060800	-0.3172833420078288
chr2	62059900	62060900	0.04785252577804715
chr2	62060000	62061000	0.5064988970362693
chr2	62060100	62061100	0.3313454741254535
chr2	62060200	62061200	0.3504787035713798
chr2	62060300	62061300	0.2201439431870814
chr2	62060400	62061400	0.11901297889511114
chr2	62060500	62061500	0.6207000575870336
chr2	62062000	62063000	0.9817090930860859
chr2	62062100	62063100	1.6357176026529334
chr2	62062200	62063200	2.351187422838418
chr2	62062300	62063300	2.0770936341312534
chr2	62062400	62063400	1.2163293541922495
chr2	62062500	62063500	1.5420597506031548
chr2	62063900	62064900	-1.376757303677859
chr2	62064000	62065000	-0.9764030433128599
chr2	62064100	62065100	-0.91931008499625
chr2	62064200	62065200	-1.0568001646959893
chr2	62064300	62065300	-1.0545684521606695
chr2	62064400	62065400	-1.0478946148504416
chr2	62064500	62065500	-0.5826807658915605
chr2	62064600	62065600	-0.8103900612526271
chr2	62065100	62066100	1.0606642985312629
chr2	62065200	62066200	0.3255662343993496
chr2	62065300	62066300	0.2812951404745917
chr2	62065400	62066400	0.24777440905051776
chr2	62065500	62066500	0.3545854842588889
chr2	62065600	62066600	0.4137776606448552
chr2	62066700	62067700	-0.42872663135479694
chr2	62066800	62067800	-0.7468887124621371
chr2	62066900	62067900	-1.0793889912998256
chr2	62067000	62068000	-0.692337849514756
chr2	62067100	62068100	-0.4648917307295151
chr2	62067200	62068200	-0.5987693073757338
chr2	62067300	62068300	-1.6630272084039617
chr2	62067400	62068400	-0.9926237895146854
chr2	62067500	62068500	-0.5145583652160924
chr2	62067600	62068600	-0.34338434279571034
chr2	62068700	62069700	1.0903519414729756
chr2	62068800	62069800	0.6479041985485071
chr2	62068900	62069900	0.9933434031954654
chr2	62069000	62070000	0.6788661678632566
chr2	62069100	62070100	0.5437756345753646
chr2	62069200	62070200	-0.1164211081031364
chr2	62069300	62070300	-0.7730144104774875
chr2	62069400	62070400	0.22754144428466344
chr2	62069500	62070500	-0.4659796851401246
chr2	62070600	62071600	0.25517792154997737
chr2	62070700	62071700	-0.4360766803927429
chr2	62070800	62071800	-0.14459988740075558
chr2	62070900	62071900	-0.12836867104292918
chr2	62071000	62072000	-0.4561114043103908
chr2	62071100	62072100	-0.6103077918424894
chr2	62071200	62072200	0.12940648970814345
chr2	62071300	62072300	-0.11815533351021415
chr2	62071400	62072400	-0.059666604531994384
chr2	62071500	62072500	0.1401234582536208
chr2	62071600	62072600	1.0009596694439646
chr2	62071700	62072700	1.494931126955913
chr2	62071800	62072800	2.17509059026775
chr2	62071900	62072900	2.515327742247365
chr2	62072000	62073000	3.2465304416755614
chr2	62072100	62073100	3.1723876680421914
chr2	62072200	62073200	2.9277879589224383
chr2	62072300	62073300	3.1669278903425364
chr2	62072400	62073400	3.422511668517772
chr2	62072500	62073500	3.56946079289699
chr2	62072600	62073600	3.1193971527078848
chr2	62072700	62073700	3.1745633455102484
chr2	62072800	62073800	2.527571577333104
chr2	62072900	62073900	1.826564648787486
chr2	62073000	62074000	1.3377027069910046
chr2	62073100	62074100	1.4975078284490049
chr2	62073200	62074200	0.7517054951649791
chr2	62073300	62074300	0.29473595712933925
chr2	62073400	62074400	0.237561726260692
chr2	62073500	62074500	0.6956785666384739
chr2	62073600	62074600	0.5494609573052378
chr2	62073700	62074700	-0.06200075610869254
chr2	62073800	62074800	0.034196227638298035
chr2	62074900	62075900	0.630626049985373
chr2	62075000	62076000	0.5611145385325272
chr2	62075100	62076100	0.3707768417944272
chr2	62075200	62076200	-0.1837246382943498
chr2	62075300	62076300	0.3855959162908599
chr2	62075400	62076400	-0.33215469298521505
chr2	62075500	62076500	0.37484586162235306
chr2	62075600	62076600	0.6660890791662388
chr2	62075700	62076700	1.1993593152425728
chr2	62075800	62076800	0.8695221400852864
chr2	62075900	62076900	0.9453625840633394
chr2	62076000	62077000	0.7643407339243614
chr2	62076100	62077100	0.8144144655581533
chr2	62076200	62077200	1.2676507104960484
chr2	62076300	62077300	0.8955591576190127
chr2	62076400	62077400	1.1663468676176556
chr2	62076500	62077500	0.977935727053812
chr2	62076600	62077600	0.6131864176932391
chr2	62076700	62077700	0.6633049506722907
chr2	62076800	62077800	1.216338692755082
chr2	62076900	62077900	1.0816792595621096
chr2	62077000	62078000	1.0052843642618523
chr2	62077100	62078100	1.256945021840869
chr2	62077200	62078200	1.028024910237755
chr2	62078800	62079800	1.2950895363689996
chr2	62078900	62079900	1.0617865533803004
chr2	62079000	62080000	1.2829149943691125
chr2	62079100	62080100	0.7608191332823714
chr2	62079200	62080200	-0.00015660492767695532
chr2	62079300	62080300	0.2718730884572137
chr2	62079400	62080400	0.2437100808908555
chr2	62079500	62080500	0.21417243310428405
chr2	62079600	62080600	-0.06287487208797278
chr2	62079700	62080700	-0.2465571452427905
chr2	62079800	62080800	-0.1803815356932476
chr2	62079900	62080900	-0.10755586629109548
chr2	62080000	62081000	-1.1259423743701582
chr2	62080100	62081100	-1.765659938844212
chr2	62080200	62081200	-0.9787800868101066
chr2	62080900	62081900	-0.5966866236205356
chr2	62081000	62082000	0.23232794559837708
chr2	62081100	62082100	0.7960994194380366
chr2	62081200	62082200	0.36949842376563136
chr2	62081300	62082300	0.05780567530121406
chr2	62081400	62082400	-0.13681101334746895
chr2	62081500	62082500	-0.08736191695998817
chr2	62081600	62082600	0.8519931006245899
chr2	62081700	62082700	1.6813065418146165
chr2	62081800	62082800	2.1086635361536707
chr2	62081900	62082900	2.470234662167844
chr2	62082000	62083000	2.0987174935751396
chr2	62082100	62083100	1.7508839151720386
chr2	62082200	62083200	1.7595491986292284
chr2	62082300	62083300	1.9586355866768093
chr2	62082400	62083400	1.7416651699682189
chr2	62082500	62083500	1.4682409117340518
chr2	62082600	62083600	1.2000172100724895
chr2	62082700	62083700	0.403109584398753
chr2	62082800	62083800	-0.33626557653752925
chr2	62082900	62083900	-0.3212471418905397
chr2	62083000	62084000	-0.1916323322702473
chr2	62083100	62084100	-0.11618517402221908
chr2	62083200	62084200	0.3654732437259341
chr2	62083300	62084300	-0.5110792936443672
chr2	62083400	62084400	-0.3822858131908241
chr2	62083500	62084500	-0.8417705372734499
chr2	62083600	62084600	-1.7283467171746465
chr2	62083700	62084700	-1.9239798036434856
chr2	62083800	62084800	-1.9955643669987804
chr2	62083900	62084900	-2.0906233680614164
chr2	62084000	62085000	-2.234132796974507
chr2	62084100	62085100	-1.8991837590726468
chr2	62084200	62085200	-2.2083916588100068
chr2	62084300	62085300	-1.1715628821743682
chr2	62084400	62085400	-0.9798053147489711
chr2	62084500	62085500	-0.7031611210740679
chr2	62084600	62085600	-0.06647182090791966
chr2	62084700	62085700	0.5507646368023309
chr2	62084800	62085800	0.9638019077089668
chr2	62084900	62085900	0.7620787018182137
chr2	62085000	62086000	0.4287848149178716
chr2	62085300	62086300	-0.2846234947230321
chr2	62085400	62086400	-0.18253481097053026
chr2	62086000	62087000	-0.22489034227820928
chr2	62086100	62087100	-0.44415561805381
chr2	62086200	62087200	-0.8065826998880347
chr2	62086300	62087300	-0.8488363482493315
chr2	62086400	62087400	-1.2267577853433476
chr2	62086500	62087500	-1.294246009033882
chr2	62086600	62087600	-1.3503315770056303
chr2	62086700	62087700	-0.8775938788976975
chr2	62086800	62087800	-0.18132840536636224
chr2	62086900	62087900	-0.5597412687075793
chr2	62087000	62088000	-1.0221793423934362
chr2	62087100	62088100	-0.4656936419664725
chr2	62087200	62088200	0.3544819458187343
chr2	62087300	62088300	0.31086821068905834
chr2	62087400	62088400	0.3981940902282367
chr2	62087500	62088500	0.7135885382173706
chr2	62087600	62088600	0.8634185898911043
chr2	62087700	62088700	1.2314516357699783
chr2	62087800	62088800	1.1571216854752904
chr2	62087900	62088900	1.4528515532498385
chr2	62088000	62089000	2.064930861388339
chr2	62088100	62089100	1.9699384501289248
chr2	62088200	62089200	1.3112689960715065
chr2	62089500	62090500	-0.15703876844621398
chr2	62089600	62090600	-0.7791215741607505
chr2	62089700	62090700	-1.1316626168321624
chr2	62089800	62090800	-1.4608099681577786
chr2	62089900	62090900	-1.4911371900071146
chr2	62090000	62091000	-1.378903881551006
chr2	62090100	62091100	-0.5926422040676738
chr2	62090200	62091200	-0.32440011769681865
chr2	62090300	62091300	-0.2767909680594721
chr2	62090400	62091400	-0.2619067414916165
chr2	62090500	62091500	0.3666199720130531
chr2	62090600	62091600	0.9228811546649792
chr2	62090700	62091700	1.446605882044364
chr2	62090800	62091800	1.75347770775196
chr2	62090900	62091900	1.8555420728423249
chr2	62091000	62092000	2.268114668311936
chr2	62091100	62092100	2.1297950818313987
chr2	62091200	62092200	2.1727867640775256
chr2	62091300	62092300	2.080242532208394
chr2	62091400	62092400	1.8419310725956661
chr2	62091500	62092500	1.3712066597957429
chr2	62091600	62092600	1.7878941617367248
chr2	62091700	62092700	1.7368812585607196
chr2	62091800	62092800	1.5627447728329251
chr2	62091900	62092900	1.8156889904281697
chr2	62092000	62093000	1.9733610534478472
chr2	62092100	62093100	2.009040945171208
chr2	62092200	62093200	1.8834260243126504
chr2	62092300	62093300	2.344866950612189
chr2	62092400	62093400	2.3377827315194657
chr2	62092500	62093500	2.5454928852989016
chr2	62092600	62093600	1.9684659226947727
chr2	62092700	62093700	1.8768063057439923
chr2	62092800	62093800	2.151130076678355
chr2	62092900	62093900	1.857468897637057
chr2	62093000	62094000	1.7311458985486174
chr2	62093100	62094100	1.112484383012568
chr2	62093200	62094200	1.1536601770847128
chr2	62093300	62094300	1.226973048379619
chr2	62093400	62094400	1.6425403831800471
chr2	62093500	62094500	1.80579610895112
chr2	62093600	62094600	1.905447665498488
chr2	62093700	62094700	1.6049734085118952
chr2	62093800	62094800	0.5865354242472091
chr2	62093900	62094900	0.4590815179349044
chr2	62094000	62095000	-0.16483241512588592
chr2	62094100	62095100	0.5118252323856247
chr2	62094200	62095200	0.17085231030295725
chr2	62094300	62095300	0.2084484261890429
chr2	62094400	62095400	-0.2470807838123648
chr2	62094500	62095500	-0.5226452235568461
chr2	62094600	62095600	-0.6817552414501273
chr2	62094700	62095700	-0.8354595553179696
chr2	62094800	62095800	0.036541095746260216
chr2	62095900	62096900	-0.33387569687476226
chr2	62096000	62097000	-0.4736069246130539
chr2	62096100	62097100	-0.7268653988939754
chr2	62096200	62097200	-0.3118571179559507
chr2	62096300	62097300	-0.19875151907891672
chr2	62096400	62097400	0.17510137179781798
chr2	62096500	62097500	0.2909330973887937
chr2	62096600	62097600	1.0030597335205336
chr2	62096700	62097700	1.2232664867870455
chr2	62096800	62097800	1.1572363159769699
chr2	62096900	62097900	0.5459135205817205
chr2	62097000	62098000	0.06644256638858993
chr2	62097100	62098100	0.08558674475802915
chr2	62097200	62098200	0.3000535788708658
chr2	62097300	62098300	0.20458080524597533
chr2	62097400	62098400	0.13888854281797927
chr2	62097500	62098500	-0.2962409528515315
chr2	62097600	62098600	-0.8339330127968065
chr2	62097700	62098700	-0.2817163623159218
chr2	62097800	62098800	0.1642461192424866
chr2	62097900	62098900	0.003859699245024286
chr2	62098000	62099000	0.5366034673982789
chr2	62098200	62099200	1.392043066417422
chr2	62098300	62099300	1.4453396954999098
chr2	62098400	62099400	1.1500463614135157
chr2	62098500	62099500	1.0825332187799173
chr2	62098600	62099600	1.335351398504335
chr2	62098700	62099700	1.082064008824825
chr2	62098800	62099800	0.8688630349922378
chr2	62098900	62099900	1.6828516729557443
chr2	62099000	62100000	1.7329677539208863
chr2	62099800	62100800	-0.3854560413409665
chr2	62099900	62100900	-0.6033632204180819
chr2	62100000	62101000	-0.4422845437696772
chr2	62100100	62101100	-0.09025731910989256
chr2	62100200	62101200	0.4983910926206627
chr2	62100300	62101300	0.3266301026323938
chr2	62100400	62101400	0.4375502694137533
chr2	62100500	62101500	0.4565555414455912
chr2	62100600	62101600	0.22339730359469245
chr2	62100700	62101700	0.7237811405169523
chr2	62100800	62101800	1.4116252451870417
chr2	62100900	62101900	1.2828350504621344
chr2	62101000	62102000	1.0124895645601801
chr2	62101100	62102100	0.5313385303019599
chr2	62101200	62102200	-0.14291277698285365
chr2	62101300	62102300	-0.3441418223085569
chr2	62101400	62102400	-0.9056056161837692
chr2	62101500	62102500	-0.5420531820687117
chr2	62101600	62102600	-0.9164486351701021
chr2	62101700	62102700	-0.6334629104236215
chr2	62101800	62102800	-0.8082819248413626
chr2	62101900	62102900	-0.41844089052198746
chr2	62102000	62103000	0.24969963080674973
chr2	62102100	62103100	0.5509307450740474
chr2	62102200	62103200	0.573160102850665
chr2	62102300	62103300	1.0128620192379254
chr2	62102400	62103400	1.3985922566185798
chr2	62102500	62103500	1.4393457984884372
chr2	62102600	62103600	1.3303748351297104
chr2	62102700	62103700	1.3847303716704136
chr2	62102800	62103800	1.6003651176771132
chr2	62102900	62103900	1.766834808504978
chr2	62103000	62104000	1.556139637112439
chr2	62103100	62104100	1.3650997001666298
chr2	62103200	62104200	1.1583667470269652
chr2	62103300	62104300	0.8645451033085263
chr2	62103400	62104400	0.7942545356515295
chr2	62103500	62104500	0.5786018026280815
chr2	62103600	62104600	0.9515143284564912
chr2	62104700	62105700	0.3449383312601553
chr2	62104800	62105800	1.0829806944253193
chr2	62104900	62105900	0.9993958020233812
chr2	62105000	62106000	1.4568505920280872
chr2	62105100	62106100	2.092730813588635
chr2	62105200	62106200	2.0353772477295458
chr2	62105300	62106300	1.4064562587318774
chr2	62105400	62106400	1.522437476903944
chr2	62105500	62106500	1.6874073928576174
chr2	62105600	62106600	1.315095727423068
chr2	62105700	62106700	1.5185349158657062
chr2	62105800	62106800	1.1136007805023191
chr2	62105900	62106900	0.6553075819203563
chr2	62106000	62107000	0.7748638061452618
chr2	62106100	62107100	1.068100403128907
chr2	62106200	62107200	1.8434343646370352
chr2	62106300	62107300	2.924149448051207
chr2	62106400	62107400	2.8216959459987767
chr2	62106500	62107500	2.690479285873645
chr2	62106600	62107600	2.247060613045458
chr2	62106700	62107700	1.9751182418308624
chr2	62106800	62107800	2.063053455379264
chr2	62106900	62107900	2.352513060033196
chr2	62107000	62108000	2.3208144952284804
chr2	62107100	62108100	1.821313252154218
chr2	62107200	62108200	1.3087205315063877
chr2	62107300	62108300	0.6403519299708657
chr2	62107400	62108400	0.9074645497634516
chr2	62107500	62108500	0.5953552596276803
chr2	62107600	62108600	0.8104321259805531
chr2	62107700	62108700	1.4698973771744217
chr2	62107800	62108800	1.3500575663463967
chr2	62107900	62108900	1.4400883351598706
chr2	62108000	62109000	0.6987828284520569
chr2	62108100	62109100	0.6742418493632786
chr2	62108200	62109200	0.7961676252433179
chr2	62108300	62109300	0.5956775172765757
chr2	62108400	62109400	0.10334472894658626
chr2	62108500	62109500	0.4739820815022182
chr2	62108600	62109600	0.6000342748693489
chr2	62108700	62109700	0.12892043587150495
chr2	62108800	62109800	0.567483462973255
chr2	62108900	62109900	0.4470098195514943
chr2	62110000	62111000	-0.2887401427126123
chr2	62110100	62111100	-0.6586982348873659
chr2	62110200	62111200	-0.8585364509790984
chr2	62110300	62111300	-1.0936557543460308
chr2	62110400	62111400	-0.6558530250511702
chr2	62110500	62111500	-1.2012805923548115
chr2	62110600	62111600	-1.0172199960086834
chr2	62110700	62111700	-0.35304508700714005
chr2	62110800	62111800	0.032499548067974636
chr2	62110900	62111900	0.013963732508970109
chr2	62111000	62112000	0.6525343854591908
chr2	62111100	62112100	0.8893198941732064
chr2	62111200	62112200	1.0154357686145057
chr2	62111300	62112300	1.5734661915991994
chr2	62111400	62112400	1.4393196382936455
chr2	62111500	62112500	1.841063442552734
chr2	62111600	62112600	1.32019608071888
chr2	62111700	62112700	0.5435058026498928
chr2	62111800	62112800	-0.0083348499043161
chr2	62111900	62112900	0.2673378164362136
chr2	62112000	62113000	-0.039473190760332115
chr2	62112100	62113100	-0.25157478941100164
chr2	62112200	62113200	0.0249372051920593
chr2	62112300	62113300	-0.2314763993135289
chr2	62112400	62113400	-0.9154893735249152
chr2	62112500	62113500	-1.1568293936690808
chr2	62112600	62113600	-0.8058622274163194
chr2	62112700	62113700	-0.2315504369032039
chr2	62112800	62113800	0.0003314042136456406
chr2	62112900	62113900	-0.5539364021327813
chr2	62113000	62114000	-0.7217540622733126
chr2	62113100	62114100	-0.344403170053956
chr2	62113200	62114200	-0.24429115906086746
chr2	62113300	62114300	0.004681210805379968
chr2	62113400	62114400	0.7245663165902165
chr2	62113500	62114500	0.7149110089883117
chr2	62113600	62114600	0.9008824685687242
chr2	62113700	62114700	1.0621283884913255
chr2	62113800	62114800	1.82767135064125
chr2	62113900	62114900	2.1243828432475955
chr2	62114000	62115000	2.350395576192831
chr2	62114100	62115100	2.2503424912392136
chr2	62114200	62115200	2.321927728173252
chr2	62114300	62115300	1.6319363027683385
chr2	62114400	62115400	0.7890385613135784
chr2	62114500	62115500	1.2006050575449845
chr2	62114600	62115600	1.1187136933407906
chr2	62114700	62115700	0.2877088490624259
chr2	62114800	62115800	0.1148115823891008
chr2	62116800	62117800	0.1636982108247138
chr2	62116900	62117900	0.4578628976701399
chr2	62117000	62118000	0.5326630954342639
chr2	62117100	62118100	1.0235387977823036
chr2	62117200	62118200	1.4836454519712492
chr2	62117300	62118300	1.9792220900850448
chr2	62117400	62118400	1.5881417845885428
chr2	62117500	62118500	1.760783456932467
chr2	62117600	62118600	1.8160266148207929
chr2	62117700	62118700	1.3280126084063864
chr2	62117800	62118800	1.2169934269502916
chr2	62117900	62118900	1.1686516823751092
chr2	62118000	62119000	0.6506513067294636
chr2	62118100	62119100	-0.14178409632294636
chr2	62118200	62119200	0.2037761739936149
chr2	62118300	62119300	0.06850563269696866
chr2	62118400	62119400	0.7295744164342671
chr2	62118500	62119500	0.17740038701223185
chr2	62118600	62119600	0.4652418713107688
chr2	62118700	62119700	-0.10695808240798096
chr2	62118800	62119800	0.6590315530899938
chr2	62118900	62119900	0.6853210690895619
chr2	62119000	62120000	0.5235308912322955
chr2	62119100	62120100	1.2826275148798427
chr2	62119200	62120200	0.6679071368731279
chr2	62119300	62120300	1.4477027335341406
chr2	62119400	62120400	0.9916246610145952
chr2	62119500	62120500	1.4014907150323956
chr2	62119600	62120600	0.9475135276988972
chr2	62119700	62120700	1.8947792675687656
chr2	62119800	62120800	1.7212506092054596
chr2	62119900	62120900	0.7183608097315369
chr2	62120000	62121000	1.1789039620122947
chr2	62120100	62121100	0.9330827391946256
chr2	62120200	62121200	1.0560230166657194
chr2	62121800	62122800	0.41660853139642895
chr2	62121900	62122900	0.9548235316411179
chr2	62122200	62123200	0.4228544883317567
chr2	62122500	62123500	0.3051878964087749
chr2	62123500	62124500	2.074926108074734
chr2	62123600	62124600	1.845233044790681
chr2	62123700	62124700	2.025592915365468
chr2	62123800	62124800	2.218710247006741
chr2	62123900	62124900	2.532656354706512
chr2	62124000	62125000	1.7957432605512706
chr2	62124100	62125100	2.9676882290923565
chr2	62124200	62125200	2.834835423114736
chr2	62124300	62125300	2.127067767221233
chr2	62124400	62125400	2.1597204161655936
chr2	62124500	62125500	1.0406982562220266
chr2	62124600	62125600	1.0273924409604307
chr2	62124700	62125700	0.5280128344830745
chr2	62124800	62125800	0.34772119183518163
chr2	62124900	62125900	0.06880943937996216
chr2	62125000	62126000	-0.5223097937379862
chr2	62125100	62126100	-1.451494958837295
chr2	62125200	62126200	-1.477354693207361
chr2	62125300	62126300	-1.2388716987057475
chr2	62125400	62126400	-0.7815163549899948
chr2	62125500	62126500	-0.2477923130675249
chr2	62125600	62126600	-0.2732768285738032
chr2	62125700	62126700	-0.30839491044934153
chr2	62125800	62126800	-0.050985244121509454
chr2	62125900	62126900	-0.9260962552930032
chr2	62126000	62127000	-0.3850815085270765
chr2	62126100	62127100	-0.31286979700993994
chr2	62126200	62127200	0.4414305051154487
chr2	62126300	62127300	0.9551195839974944
chr2	62126400	62127400	0.6094181399002739
chr2	62126500	62127500	0.5539957492792816
chr2	62126600	62127600	0.2983151896348472
chr2	62126700	62127700	0.4884680582256676
chr2	62126800	62127800	0.7625002615507563
chr2	62126900	62127900	1.324940521394059
chr2	62128900	62129900	-0.3383405966844161
chr2	62129000	62130000	-0.33606398722572645
chr2	62129100	62130100	-0.6376054254387575
chr2	62129200	62130200	-1.2516951278879835
chr2	62130300	62131300	-0.7921806005689211
chr2	62130400	62131400	-0.7842929627572601
chr2	62130500	62131500	-0.8820839143490754
chr2	62130600	62131600	-0.4892069798514857
chr2	62130700	62131700	0.1230713312914469
chr2	62130800	62131800	0.4015131625553488
chr2	62130900	62131900	0.6590922489889308
chr2	62131000	62132000	1.5597157412424607
chr2	62131100	62132100	0.7773376741574901
chr2	62131200	62132200	1.3592061649842329
chr2	62131300	62132300	1.1524808927096428
chr2	62131400	62132400	1.219405306149155
chr2	62131500	62132500	1.1387842428065669
chr2	62131600	62132600	1.020467867531597
chr2	62131700	62132700	0.00796304765935265
chr2	62131800	62132800	0.2279459380001923
chr2	62131900	62132900	0.6234308118341618
chr2	62132000	62133000	0.39238670143714516
chr2	62132100	62133100	0.9796580261638256
chr2	62132200	62133200	0.8647169722629247
chr2	62132300	62133300	0.6769466287869186
chr2	62132400	62133400	0.8189606784135125
chr2	62132500	62133500	0.6734440054036711
chr2	62132600	62133600	0.1583061885182793
chr2	62132700	62133700	0.7341627287864255
chr2	62132800	62133800	0.5481731916053745
chr2	62132900	62133900	0.06107697035280118
chr2	62133000	62134000	-0.6277036212033249
chr2	62133100	62134100	-0.9049606523553442
chr2	62133200	62134200	-1.5611004330511369
chr2	62133300	62134300	-1.9454229956638287
chr2	62133400	62134400	-1.8294000649267468
chr2	62133500	62134500	-1.544560766329599
chr2	62133600	62134600	-1.1095005037123151
chr2	62133700	62134700	-1.3030647463179317
chr2	62133800	62134800	-1.7016485995557933
chr2	62133900	62134900	-1.4921300505919497
chr2	62134000	62135000	-1.0473565768734108
chr2	62134100	62135100	-1.33334878424298
chr2	62134200	62135200	-1.2286436114557504
chr2	62134300	62135300	-0.1432946819191419
chr2	62134400	62135400	-0.6124972744916103
chr2	62134500	62135500	-0.3790560642960694
chr2	62134600	62135600	0.2790063118044164
chr2	62134700	62135700	0.7754815704592544
chr2	62134800	62135800	1.5969130259318534
chr2	62134900	62135900	2.1557309690330064
chr2	62135000	62136000	1.6285679383373375
chr2	62135100	62136100	2.0147430740912555
chr2	62135200	62136200	2.3579179840171736
chr2	62135300	62136300	1.9981927519205285
chr2	62135400	62136400	2.099437719746883
chr2	62135500	62136500	2.08374931675381
chr2	62135600	62136600	1.868064611068655
chr2	62135700	62136700	0.9403288226118638
chr2	62135800	62136800	-0.23877651550435905
chr2	62135900	62136900	-0.8646576684692893
chr2	62136000	62137000	-0.32140768716918694
chr2	62136100	62137100	-0.43831809278773065
chr2	62136200	62137200	0.08870428569722921
chr2	62136300	62137300	0.15791690907978972
chr2	62136400	62137400	0.19062848624259965
chr2	62136500	62137500	0.19128444674852607
chr2	62136600	62137600	-0.3961629317619438
chr2	62136700	62137700	-0.11755047252434375
chr2	62136800	62137800	0.5297100581106335
chr2	62136900	62137900	0.4066676213915433
chr2	62137000	62138000	0.9209973918564973
chr2	62137100	62138100	1.3493875249001883
chr2	62137200	62138200	1.2798015385818384
chr2	62137300	62138300	1.0323665401587687
chr2	62137400	62138400	1.7329090642982723
chr2	62137500	62138500	2.186226027849232
chr2	62137600	62138600	2.4335385424226343
chr2	62137700	62138700	2.700758309433816
chr2	62137800	62138800	3.111711024287976
chr2	62137900	62138900	3.271378052130435
chr2	62138000	62139000	3.3160734093590913
chr2	62138100	62139100	3.4903772627987637
chr2	62138200	62139200	3.376650667494664
chr2	62138300	62139300	3.5723806883636406
chr2	62138400	62139400	2.8174887471335888
chr2	62138500	62139500	2.152979510128392
chr2	62138600	62139600	2.9428127968193127
chr2	62138700	62139700	3.154981505381928
chr2	62138800	62139800	2.0905112256187937
chr2	62139900	62140900	0.4987534609108377
chr2	62140000	62141000	0.2807831513816675
chr2	62140100	62141100	0.2572410459860202
chr2	62140200	62141200	0.4199629222550687
chr2	62140300	62141300	0.7593249279461464
chr2	62140400	62141400	1.1775325284922542
chr2	62140500	62141500	1.0140019868475858
chr2	62140600	62141600	0.8361149659223189
chr2	62140700	62141700	1.4371725403092912
chr2	62140800	62141800	1.4155498919876408
chr2	62140900	62141900	1.70873571970166
chr2	62141000	62142000	1.6948036541966836
chr2	62141100	62142100	2.2087100723868294
chr2	62141200	62142200	2.5848937268304235
chr2	62141300	62142300	2.2205891132371085
chr2	62141400	62142400	2.165667753274316
chr2	62141500	62142500	2.4724404083615297
chr2	62141600	62142600	2.3107141810889904
chr2	62141700	62142700	1.2023362434606322
chr2	62141800	62142800	1.268428745878635
chr2	62141900	62142900	0.9748789586276077
chr2	62142000	62143000	1.3598645900109068
chr2	62142100	62143100	1.0251133894997193
chr2	62142200	62143200	0.6750513323832009
chr2	62142300	62143300	1.4486372791607862
chr2	62142400	62143400	1.4807759954951905
chr2	62142500	62143500	1.4797712052207244
chr2	62142600	62143600	1.4647329427411548
chr2	62142700	62143700	2.037111290990296
chr2	62142800	62143800	2.286971444402957
chr2	62142900	62143900	2.22412196157006
chr2	62143000	62144000	1.5107381341651032
chr2	62143100	62144100	1.3859287173419204
chr2	62143200	62144200	2.2227518105337536
chr2	62143300	62144300	1.7399517054024585
chr2	62143400	62144400	1.341926846632643
chr2	62143500	62144500	1.3289385982878197
chr2	62143600	62144600	0.902040232099341
chr2	62143700	62144700	0.9191057323804562
chr2	62143800	62144800	0.8232264850932529
chr2	62143900	62144900	1.2178692867126857
chr2	62144000	62145000	1.4471852045107998
chr2	62144100	62145100	1.434744731366795
chr2	62144200	62145200	0.6836849211469316
chr2	62144300	62145300	0.9188902923809864
chr2	62144400	62145400	1.244839058392968
chr2	62144500	62145500	1.6426108047474697
chr2	62144600	62145600	1.7902334846192098
chr2	62144700	62145700	2.1236831098855715
chr2	62144800	62145800	1.835802358912271
chr2	62144900	62145900	2.120899001508691
chr2	62145000	62146000	2.446571511447015
chr2	62145100	62146100	2.1315368963147683
chr2	62145200	62146200	1.768946744063724
chr2	62145300	62146300	1.5465396938201184
chr2	62145400	62146400	2.054979680849013
chr2	62145500	62146500	1.2514376122828934
chr2	62145600	62146600	1.6708424706441294
chr2	62145700	62146700	2.183330401049666
chr2	62145800	62146800	2.170001613182248
chr2	62145900	62146900	1.895264447246632
chr2	62146000	62147000	2.5198733392665242
chr2	62146100	62147100	2.791316833306664
chr2	62146200	62147200	3.700460024941555
chr2	62146300	62147300	3.929720358902319
chr2	62146400	62147400	3.2648211106488225
chr2	62146500	62147500	4.05364576514995
chr2	62146600	62147600	3.671590568581757
chr2	62146700	62147700	3.162154882986672
chr2	62146800	62147800	3.0885767475410235
chr2	62146900	62147900	2.5323386785983417
chr2	62147000	62148000	1.7689718204434548
chr2	62147100	62148100	1.4716265559228547
chr2	62147200	62148200	1.3343792236884624
chr2	62147300	62148300	0.5998699689787328
chr2	62147400	62148400	0.960626708536887
chr2	62147500	62148500	0.94828575659743
chr2	62147600	62148600	1.7070556460728106
chr2	62147700	62148700	1.6840806309815437
chr2	62147800	62148800	1.9934368047702704
chr2	62147900	62148900	2.014219050629533
chr2	62148000	62149000	1.9447602778675945
chr2	62148100	62149100	2.653947833700542
chr2	62148200	62149200	2.3647883172998267
chr2	62148300	62149300	2.8951277130870445
chr2	62148400	62149400	3.2671061346974044
chr2	62148500	62149500	3.1396962240974937
chr2	62148600	62149600	2.8628114868238685
chr2	62148700	62149700	2.5028806989355585
chr2	62148800	62149800	2.604656564033018
chr2	62148900	62149900	2.32881993889123
chr2	62149000	62150000	2.13159305162059
chr2	62149100	62150100	1.5753963109655131
chr2	62149200	62150200	1.5129524922854127
chr2	62149300	62150300	1.595133256005452
chr2	62149400	62150400	0.7000631626407057
chr2	62149500	62150500	1.0948634302153344
chr2	62149600	62150600	1.1467847072377717
chr2	62149700	62150700	1.6471431082369623
chr2	62149800	62150800	1.3749628468175374
chr2	62149900	62150900	1.8858888855999705
chr2	62150000	62151000	2.5298607123866708
chr2	62150100	62151100	2.380424427263609
chr2	62150200	62151200	2.463032893578041
chr2	62150300	62151300	1.7003660379478964
chr2	62150400	62151400	1.9186874330964616
chr2	62150500	62151500	1.3512922537926624
chr2	62150600	62151600	0.7711842214064708
chr2	62150700	62151700	0.7761806687244712
chr2	62150800	62151800	0.6323725279857483
chr2	62150900	62151900	0.14122786484446012
chr2	62151000	62152000	-0.5844840274063491
chr2	62151100	62152100	-0.8040344928415892
chr2	62151200	62152200	-0.7988354872871054
chr2	62151300	62152300	-0.22232406706777352
chr2	62151400	62152400	-0.3151646521108263
chr2	62151500	62152500	-0.4291226390103917
chr2	62151600	62152600	-0.37721920643102175
chr2	62151700	62152700	-0.5432660561874039
chr2	62151800	62152800	-0.4590266890590201
chr2	62151900	62152900	-0.4803480765697801
chr2	62152000	62153000	0.08437043429678034
chr2	62152100	62153100	0.27612939444005163
chr2	62152200	62153200	0.3682120713792838
chr2	62152300	62153300	0.8490909017606852
chr2	62152400	62153400	1.2582496595411878
chr2	62152500	62153500	1.0275226821562655
chr2	62152600	62153600	1.334762881980316
chr2	62152700	62153700	1.1390195646381198
chr2	62152800	62153800	1.6174905571345244
chr2	62152900	62153900	2.474585973681251
chr2	62153000	62154000	2.713572896291359
chr2	62153100	62154100	3.1007837962112967
chr2	62153200	62154200	3.3212752798869007
chr2	62153300	62154300	2.8982400975890696
chr2	62153400	62154400	2.5079058234591183
chr2	62153500	62154500	2.783969430394828
chr2	62153600	62154600	2.697788392859333
chr2	62153700	62154700	2.857043181258549
chr2	62153800	62154800	2.513323431535813
chr2	62154000	62155000	1.47063797602489
chr2	62154100	62155100	1.5314955161302832
chr2	62154200	62155200	1.2036798821224326
chr2	62154300	62155300	1.0220979771965697
chr2	62154400	62155400	0.9896373872661286
chr2	62154500	62155500	0.6759224583101413
chr2	62154600	62155600	0.7084778568439127
chr2	62154700	62155700	1.3090266348702222
chr2	62155800	62156800	3.501179662558028
chr2	62155900	62156900	3.2976755100714983
chr2	62156000	62157000	3.0846787414899373
chr2	62156100	62157100	2.8810533342423312
chr2	62156200	62157200	2.388168882096393
chr2	62156300	62157300	1.5871786758993331
chr2	62156400	62157400	1.6498296443087974
chr2	62156500	62157500	1.45700795411165
chr2	62156600	62157600	2.382416499404404
chr2	62156700	62157700	2.2586357536175354
chr2	62156800	62157800	1.3279478953754813
chr2	62156900	62157900	1.4501948330294796
chr2	62157000	62158000	1.1968537170572364
chr2	62157100	62158100	1.3062881324015685
chr2	62157200	62158200	0.7662762431315472
chr2	62157300	62158300	1.148523551288187
chr2	62157400	62158400	0.6488346252012357
chr2	62157500	62158500	1.0948500751900043
chr2	62157600	62158600	0.4206215058381813
chr2	62157700	62158700	0.5420194830952432
chr2	62157800	62158800	0.5560497929060334
chr2	62157900	62158900	0.21532757693501967
chr2	62158000	62159000	0.08589935829943175
chr2	62158100	62159100	-0.7905568103214449
chr2	62158200	62159200	-0.2337967377985444
chr2	62158300	62159300	0.05826316123732352
chr2	62158400	62159400	-0.0278428169452907
chr2	62158500	62159500	-0.4155433399593407
chr2	62158600	62159600	-0.8730658256936676
chr2	62158700	62159700	-1.7230876953294896
chr2	62158800	62159800	-1.3037502993135033
chr2	62158900	62159900	-1.0706732314660754
chr2	62159000	62160000	-0.8312625716938771
chr2	62159100	62160100	-0.4130815878641785
chr2	62159200	62160200	-0.5896548441054129
chr2	62159300	62160300	-0.9314901351204444
chr2	62159400	62160400	-0.523372224522798
chr2	62159500	62160500	-1.0801533631855316
chr2	62159600	62160600	0.01974334348420729
chr2	62159700	62160700	1.1835661103734838
chr2	62159800	62160800	1.469858822506806
chr2	62159900	62160900	2.243066659295489
chr2	62160000	62161000	2.172558090466568
chr2	62160100	62161100	2.632270162486656
chr2	62161200	62162200	0.2946236306601261
chr2	62161300	62162300	0.17851422479389822
chr2	62161400	62162400	-0.03634044239948882
chr2	62161500	62162500	0.590395786103551
chr2	62161600	62162600	1.318220408847979
chr2	62161700	62162700	1.3713071505803478
chr2	62161800	62162800	1.4946430289031565
chr2	62161900	62162900	1.7590395839151294
chr2	62162000	62163000	1.4006566264020819
chr2	62162100	62163100	1.4636031929843007
chr2	62162200	62163200	2.26392814730394
chr2	62162300	62163300	2.5259843295653464
chr2	62162400	62163400	2.7994608683048643
chr2	62162500	62163500	2.195883135242406
chr2	62162600	62163600	2.212619914140689
chr2	62162700	62163700	2.281285512826135
chr2	62162800	62163800	2.0546638263157155
chr2	62162900	62163900	1.4513573250358238
chr2	62163000	62164000	1.7414377147427034
chr2	62163100	62164100	1.4874260691344774
chr2	62163200	62164200	0.9825592650882472
chr2	62163300	62164300	0.8428259772224049
chr2	62163400	62164400	0.9722419511334732
chr2	62163500	62164500	1.2458311153495407
chr2	62163600	62164600	0.8905188880130743
chr2	62163700	62164700	1.0415048439241614
chr2	62163800	62164800	0.8324928943576465
chr2	62163900	62164900	0.8551837911143324
chr2	62164000	62165000	0.8584391777462389
chr2	62164100	62165100	0.782166352582245
chr2	62164200	62165200	0.6481420947497986
chr2	62164300	62165300	0.8519032025098959
chr2	62164400	62165400	0.7760945726686717
chr2	62164500	62165500	0.7186954971974252
chr2	62165900	62166900	-0.20972510858539387
chr2	62166100	62167100	0.17531173294719735
chr2	62166200	62167200	0.311205432529725
chr2	62166300	62167300	0.5314163596500031
chr2	62166400	62167400	0.5431847791339263
chr2	62166500	62167500	1.4504075173818425
chr2	62166600	62167600	1.7428775256408706
chr2	62166700	62167700	1.4587332546190197
chr2	62166800	62167800	2.0418255242441776
chr2	62166900	62167900	2.1219315706796147
chr2	62167000	62168000	1.6939729703887223
chr2	62167100	62168100	2.2101282425155
chr2	62167200	62168200	2.8385469575224977
chr2	62167300	62168300	3.0539519309604217
chr2	62167400	62168400	3.3847815506573413
chr2	62167500	62168500	2.6882817048200063
chr2	62167600	62168600	2.7063310963223324
chr2	62167700	62168700	2.728332177963184
chr2	62167800	62168800	2.3236636304161022
chr2	62167900	62168900	2.279312902581562
chr2	62168000	62169000	2.4111318270294104
chr2	62168100	62169100	1.361296221013969
chr2	62168200	62169200	0.4923939391823606
chr2	62168300	62169300	-0.07958399186806818
chr2	62168400	62169400	-0.8012787179643743
chr2	62168500	62169500	-0.5286172421857018
chr2	62168600	62169600	-0.24037456073181376
chr2	62168700	62169700	-0.3292734238799961
chr2	62168800	62169800	-0.6330707344539563
chr2	62168900	62169900	-0.4723679199045735
chr2	62169000	62170000	-0.6261105005037723
chr2	62169100	62170100	0.2255286468170493
chr2	62169200	62170200	0.982497371274324
chr2	62169300	62170300	1.3357784646485806
chr2	62169400	62170400	1.2762537358977537
chr2	62169500	62170500	1.061959135399082
chr2	62169600	62170600	0.3256805204485217
chr2	62169700	62170700	0.4962519325125182
chr2	62169800	62170800	0.6163050188655423
chr2	62169900	62170900	0.7291611211425998
chr2	62170000	62171000	0.7428650890714323
chr2	62170100	62171100	0.8251831254303057
chr2	62170200	62171200	0.8318530725852749
chr2	62170300	62171300	0.34211091675681266
chr2	62170400	62171400	0.7183220525551922
chr2	62170500	62171500	1.1503228168568709
chr2	62170600	62171600	1.5148902557735682
chr2	62170700	62171700	1.1506702729750278
chr2	62170800	62171800	0.6128024616968968
chr2	62170900	62171900	0.4287345709244822
chr2	62171000	62172000	0.5429090093435289
chr2	62171100	62172100	0.6116496751145823
chr2	62171200	62172200	0.11829133964637845
chr2	62171300	62172300	0.520864668048887
chr2	62171400	62172400	0.6214907610752142
chr2	62171500	62172500	0.4220304038243729
chr2	62171600	62172600	0.5895974052349073
chr2	62171700	62172700	0.9882159448887916
chr2	62171800	62172800	1.3928291747520931
chr2	62171900	62172900	1.259438586986832
chr2	62172000	62173000	0.905201236357381
chr2	62172100	62173100	0.6328663233279513
chr2	62173200	62174200	-0.31532522019860665
chr2	62173300	62174300	-0.4740145196524597
chr2	62173400	62174400	0.10485277723647966
chr2	62173500	62174500	-0.008539708524225363
chr2	62173600	62174600	-0.015159306448832047
chr2	62173700	62174700	0.06475683350362224
chr2	62175600	62176600	0.6630888166312394
chr2	62175700	62176700	0.8396304266980471
chr2	62175800	62176800	0.9330817316462364
chr2	62175900	62176900	0.8638595707535106
chr2	62176000	62177000	0.2138135857991497
chr2	62176100	62177100	0.6051784195568845
chr2	62176200	62177200	0.5502216627131368
chr2	62176300	62177300	0.5282892499928361
chr2	62176400	62177400	0.9129514491510892
chr2	62176500	62177500	1.034192191561829
chr2	62176600	62177600	0.8550069539402262
chr2	62176700	62177700	0.7654321182379539
chr2	62176800	62177800	1.2034422066963504
chr2	62176900	62177900	1.6518634217720949
chr2	62177000	62178000	1.9927214020752053
chr2	62177100	62178100	2.3202607405751583
chr2	62177200	62178200	2.530813720594618
chr2	62177300	62178300	2.509741008726804
chr2	62177400	62178400	1.74969732072976
chr2	62177500	62178500	1.6064188684704288
chr2	62177600	62178600	1.6880099591261308
chr2	62177700	62178700	1.979438811843504
chr2	62177800	62178800	2.032988392653964
chr2	62177900	62178900	1.3957402485968606
chr2	62178000	62179000	0.9239157206674674
chr2	62178100	62179100	0.14207682493887128
chr2	62178200	62179200	0.13408657907750288
chr2	62178300	62179300	-0.026336942482285082
chr2	62178400	62179400	0.4320202375687801
chr2	62178500	62179500	0.4027566276116825
chr2	62178600	62179600	1.195692443422002
chr2	62178700	62179700	0.6261102549874941
chr2	62178800	62179800	0.3664805655448529
chr2	62178900	62179900	0.9861323287297306
chr2	62179000	62180000	1.4414286762282247
chr2	62179900	62180900	0.6433937745436238
chr2	62180000	62181000	0.610492416751507
chr2	62180100	62181100	0.11192762023565103
chr2	62180200	62181200	0.5245049599700286
chr2	62180300	62181300	1.1519750334663517
chr2	62180400	62181400	2.3185379986141603
chr2	62180500	62181500	2.2937133748609724
chr2	62180600	62181600	2.2185152109680932
chr2	62180700	62181700	1.7918104937049812
chr2	62180800	62181800	1.515536787463357
chr2	62180900	62181900	1.182684941182646
chr2	62181000	62182000	1.090465451530645
chr2	62181100	62182100	1.6339540296937598
chr2	62181200	62182200	1.078288340646946
chr2	62181300	62182300	0.6818030600337041
chr2	62181400	62182400	0.30828167735877554
chr2	62181500	62182500	0.6018350139441095
chr2	62181600	62182600	0.6129633339838949
chr2	62181700	62182700	1.0391366451426178
chr2	62181800	62182800	1.1233318403611623
chr2	62181900	62182900	1.8296775650247088
chr2	62182000	62183000	2.476278578946529
chr2	62182100	62183100	2.0532287240352227
chr2	62182200	62183200	2.3322994715587315
chr2	62182300	62183300	2.682584826119696
chr2	62182400	62183400	2.5144236069394563
chr2	62182500	62183500	1.9180860030771605
chr2	62182600	62183600	2.0382578932345656
chr2	62182700	62183700	1.5480411245035788
chr2	62182800	62183800	1.3502046990142955
chr2	62182900	62183900	1.2604755010743072
chr2	62183000	62184000	0.9553108800150852
chr2	62183100	62184100	0.9133732456763672
chr2	62183200	62184200	0.7243928085129446
chr2	62183300	62184300	0.4739876818163689
chr2	62183400	62184400	0.7918464366152226
chr2	62183500	62184500	1.7069806492517186
chr2	62183600	62184600	1.1641103472797485
chr2	62183700	62184700	1.7422923579615557
chr2	62183800	62184800	2.1856569434012743
chr2	62183900	62184900	1.6452172387096968
chr2	62184000	62185000	1.4793702933430704
chr2	62184100	62185100	1.6947403255455606
chr2	62184200	62185200	1.5484826009342847
chr2	62184300	62185300	1.858093054886508
chr2	62184400	62185400	1.4923198008584422
chr2	62184500	62185500	1.0212260632596608
chr2	62184600	62185600	1.582480227262404
chr2	62184700	62185700	1.685224315319654
chr2	62184800	62185800	1.5592272692086393
chr2	62184900	62185900	2.430902774054863
chr2	62185000	62186000	2.3526337030541593
chr2	62185100	62186100	2.63613473282725
chr2	62185200	62186200	2.7365945919331938
chr2	62185300	62186300	2.818561975018953
chr2	62185400	62186400	3.2913885059363484
chr2	62185500	62186500	3.479840139741625
chr2	62185600	62186600	3.2617763939251407
chr2	62185700	62186700	2.9402863444906435
chr2	62185800	62186800	3.2279325439951734
chr2	62185900	62186900	2.284342016620102
chr2	62186000	62187000	2.3380015351601564
chr2	62186100	62187100	1.7795135703380214
chr2	62186200	62187200	1.5518969191182868
chr2	62186300	62187300	1.4816507903565566
chr2	62186400	62187400	1.4435873947702167
chr2	62186500	62187500	1.4350533561322385
chr2	62186600	62187600	1.7513820295202174
chr2	62186700	62187700	1.8734786829089567
chr2	62186800	62187800	1.4233193092520997
chr2	62186900	62187900	2.0406211451616807
chr2	62187000	62188000	1.8925424703603366
chr2	62187100	62188100	2.057796052634485
chr2	62187200	62188200	2.2852396651669684
chr2	62187300	62188300	2.018466277685829
chr2	62187400	62188400	2.0895047311066683
chr2	62187500	62188500	2.5583482701352596
chr2	62187600	62188600	2.2031913373689034
chr2	62187700	62188700	2.180801989671005
chr2	62187800	62188800	2.02488871498682
chr2	62187900	62188900	1.8201339865756383
chr2	62188000	62189000	2.4100943867133076
chr2	62188100	62189100	2.4706545900621686
chr2	62188200	62189200	2.4443253852065148
chr2	62188300	62189300	2.0559658822784086
chr2	62188400	62189400	2.0293771629543302
chr2	62188500	62189500	1.4979571798198468
chr2	62188600	62189600	1.6488084793101214
chr2	62188700	62189700	1.4134727686800728
chr2	62188800	62189800	1.6579464292070352
chr2	62188900	62189900	1.9878970741204096
chr2	62189000	62190000	1.7640448533464848
chr2	62189100	62190100	1.2204261432118646
chr2	62189200	62190200	0.9297665117038028
chr2	62189300	62190300	1.0700907523358012
chr2	62189400	62190400	0.9424993817858358
chr2	62189500	62190500	1.2163679282035549
chr2	62189600	62190600	0.7026163228016022
chr2	62189700	62190700	1.0338315133031597
chr2	62189800	62190800	1.3959272060015089
chr2	62189900	62190900	1.3048732646571866
chr2	62190000	62191000	1.1469078912464863
chr2	62190100	62191100	1.642839116945541
chr2	62190200	62191200	2.2484260627804886
chr2	62190300	62191300	2.5120421262720494
chr2	62190400	62191400	2.9428492006398486
chr2	62190500	62191500	2.454979219337297
chr2	62192100	62193100	2.2562323761806398
chr2	62192200	62193200	1.1791633390867429
chr2	62192300	62193300	1.2536469190006512
chr2	62192400	62193400	1.3494600958086829
chr2	62192500	62193500	1.8478384878704164
chr2	62192600	62193600	1.7855956816133336
chr2	62192700	62193700	1.6841628092455303
chr2	62192800	62193800	1.9358519386971649
chr2	62192900	62193900	2.0818497173945256
chr2	62193000	62194000	2.0571718796378526
chr2	62193100	62194100	1.4545792057645732
chr2	62193200	62194200	2.015501068234939
chr2	62193300	62194300	1.8893605401436304
chr2	62193400	62194400	1.674473265894692
chr2	62193500	62194500	1.3944947210209897
chr2	62193600	62194600	1.4084421634961424
chr2	62193700	62194700	1.188623746905062
chr2	62193800	62194800	0.369715469154552
chr2	62193900	62194900	0.13362391540896074
chr2	62194000	62195000	-0.5653177493330115
chr2	62194100	62195100	-0.4590394013687762
chr2	62194200	62195200	0.025931619926019653
chr2	62194300	62195300	0.2180814055663103
chr2	62194400	62195400	1.6020295053263607
chr2	62194500	62195500	1.965139066658532
chr2	62194600	62195600	2.7492521450648333
chr2	62194700	62195700	3.1909256728784348
chr2	62194800	62195800	3.9297165895532
chr2	62194900	62195900	4.433996949990703
chr2	62195000	62196000	4.880875034211284
chr2	62195100	62196100	5.7570887599589415
chr2	62195200	62196200	5.586274804997424
chr2	62195300	62196300	5.710299945506935
chr2	62195400	62196400	4.755436273119071
chr2	62195500	62196500	4.343023148582755
chr2	62195600	62196600	3.2480407373438496
chr2	62196200	62197200	0.5765749749380107
chr2	62196300	62197300	0.7413989644492549
chr2	62196400	62197400	0.8509989049544925
chr2	62196500	62197500	0.6340897832238716
chr2	62196600	62197600	0.8199384689433054
chr2	62196700	62197700	0.6978635964429076
chr2	62196800	62197800	0.4741997914359616
chr2	62196900	62197900	0.49770645021755605
chr2	62197000	62198000	1.191019362677081
chr2	62197100	62198100	1.649801650111426
chr2	62197200	62198200	1.859443193799928
chr2	62197300	62198300	1.5581639066364903
chr2	62197400	62198400	1.191324892261374
chr2	62197500	62198500	1.276002157364993
chr2	62197600	62198600	1.3107698339986131
chr2	62197700	62198700	1.1724872068690364
chr2	62197800	62198800	0.8453725127896542
chr2	62197900	62198900	0.5058037390042026
chr2	62198000	62199000	-0.460504239433481
chr2	62198100	62199100	0.011104684757061457
chr2	62198200	62199200	-0.4351926620808703
chr2	62198300	62199300	-0.20870562549747035
chr2	62198400	62199400	0.17954025142594116
chr2	62198500	62199500	0.38569187670890137
chr2	62198600	62199600	0.29129291665118884
chr2	62198700	62199700	0.173227174553762
chr2	62198800	62199800	0.2534909105656846
chr2	62198900	62199900	0.3725117935873935
chr2	62199000	62200000	0.7239709964766556
chr2	62199100	62200100	-0.009840896106270529
chr2	62199200	62200200	0.5069640464245272
chr2	62199300	62200300	0.6672097772125835
chr2	62199400	62200400	0.7111761334525637
chr2	62199500	62200500	0.3608670782778666
chr2	62199600	62200600	-0.1157724252807458
chr2	62199700	62200700	0.483692440448307
chr2	62199800	62200800	0.7430181058723703
chr2	62199900	62200900	0.8011834697721923
chr2	62200000	62201000	1.3709211588727757
chr2	62200100	62201100	1.9323978534630333
chr2	62200200	62201200	1.7644691599006406
chr2	62200300	62201300	1.4660319802253314
chr2	62200400	62201400	1.0548051804476533
chr2	62200500	62201500	1.4599017843393756
chr2	62200600	62201600	1.3706982743452454
chr2	62200700	62201700	1.0531547661804204
chr2	62200800	62201800	0.7754475739276245
chr2	62200900	62201900	0.2119293458557139
chr2	62201000	62202000	0.15468925404319708
chr2	62201100	62202100	-0.3124825562159337
chr2	62201200	62202200	0.29094265677343395
chr2	62201300	62202300	0.4931878562733237
chr2	62201400	62202400	0.3547334204556441
chr2	62201500	62202500	0.376810126585019
chr2	62201600	62202600	0.017213458523655044
chr2	62201700	62202700	0.13966126112937313
chr2	62201800	62202800	0.19739862556434776
chr2	62201900	62202900	0.8432734702199055
chr2	62202000	62203000	0.47554506989245887
chr2	62202100	62203100	0.33044564985717784
chr2	62202200	62203200	-0.6804804765502228
chr2	62202300	62203300	-0.7927727901149333
chr2	62202400	62203400	-1.3965812410994596
chr2	62202500	62203500	-1.3237584011692114
chr2	62202600	62203600	-0.6715364266983412
chr2	62202700	62203700	-0.9760709553490508
chr2	62202800	62203800	-1.0415365111970547
chr2	62202900	62203900	-1.085166030590111
chr2	62203000	62204000	-0.5658694395178765
chr2	62203100	62204100	-0.415775042217636
chr2	62203200	62204200	-0.6602831953566697
chr2	62203300	62204300	-0.8919867142706995
chr2	62203400	62204400	-0.17010765152437968
chr2	62203500	62204500	-0.6134740473535996
chr2	62203600	62204600	-0.6377432082677095
chr2	62203700	62204700	-0.5906434168826761
chr2	62203800	62204800	-0.23915542777066315
chr2	62203900	62204900	-0.3002790496616879
chr2	62204400	62205400	1.0478082035302436
chr2	62204500	62205500	0.9708760880238416
chr2	62204600	62205600	1.6508469023436612
chr2	62204700	62205700	2.254913128566613
chr2	62204800	62205800	2.6215146054149456
chr2	62204900	62205900	2.9655240240448086
chr2	62205000	62206000	2.8796545657909087
chr2	62205100	62206100	2.6537829271355564
chr2	62205200	62206200	2.2224549775188107
chr2	62205300	62206300	2.269933425955061
chr2	62205400	62206400	2.6677660168182817
chr2	62205500	62206500	2.4236456812913425
chr2	62205600	62206600	1.6415967215738971
chr2	62205700	62206700	1.5417843358393026
chr2	62205800	62206800	0.9575425067991772
chr2	62205900	62206900	0.4019564961792929
chr2	62206000	62207000	0.49208269465771853
chr2	62206100	62207100	0.8494616343993948
chr2	62206200	62207200	1.156101011497821
chr2	62206300	62207300	0.8787297675303747
chr2	62206400	62207400	0.4122353654886117
chr2	62206500	62207500	1.1135753168666895
chr2	62206600	62207600	2.0315972111190908
chr2	62206700	62207700	1.4231497799196908
chr2	62206800	62207800	2.09142339341691
chr2	62206900	62207900	2.7170211916471296
chr2	62207000	62208000	2.349921338734794
chr2	62207100	62208100	1.8506938154058583
chr2	62207200	62208200	1.4453741389019956
chr2	62207300	62208300	1.5808451297725206
chr2	62207400	62208400	1.5983447349209368
chr2	62207500	62208500	1.5127547102170575
chr2	62207600	62208600	0.5673398354152622
chr2	62207700	62208700	0.6598906473559648
chr2	62207800	62208800	-0.2739964324703193
chr2	62207900	62208900	-0.9145023561642962
chr2	62208000	62209000	-0.7848946591489839
chr2	62208100	62209100	-0.7982632875724279
chr2	62208200	62209200	-1.1238109998832762
chr2	62208300	62209300	-1.17864936880977
chr2	62208400	62209400	-0.95870462182024
chr2	62208500	62209500	-0.9519136656143116
chr2	62208600	62209600	-0.7156263524146502
chr2	62208700	62209700	-0.4736666916206857
chr2	62208800	62209800	-0.35688632213770205
chr2	62208900	62209900	-0.498949254979217
chr2	62209000	62210000	-0.1596146236996625
chr2	62209100	62210100	0.30418626676733085
chr2	62209200	62210200	0.6973358341061524
chr2	62209300	62210300	0.5980090250301872
chr2	62209400	62210400	0.22991743660536804
chr2	62209500	62210500	-0.09844448160385497
chr2	62209600	62210600	-0.09439137669560108
chr2	62209700	62210700	-0.2494724954191954
chr2	62209800	62210800	-0.000387208774392453
chr2	62209900	62210900	-0.3439594216709444
chr2	62210000	62211000	-0.4489479714322161
chr2	62210100	62211100	-0.6708601004366315
chr2	62210200	62211200	-0.1212493847606682
chr2	62210300	62211300	-0.036790785260057864
chr2	62210400	62211400	-0.3906774019356269
chr2	62210500	62211500	-0.6247438569318846
chr2	62210600	62211600	-0.7730199246722804
chr2	62210700	62211700	-0.7300444600351116
chr2	62210800	62211800	-0.5986413838447303
chr2	62210900	62211900	-0.388313278214338
chr2	62211000	62212000	-0.18858215473280476
chr2	62211100	62212100	0.10402656480213902
chr2	62211200	62212200	-0.4709671253642646
chr2	62211300	62212300	-1.1419395626447852
chr2	62211400	62212400	-0.5953685321265845
chr2	62211500	62212500	-0.25032885803616955
chr2	62211600	62212600	-0.1940110151345494
chr2	62211700	62212700	-0.2678560593605547
chr2	62211800	62212800	-0.4755017579821746
chr2	62211900	62212900	-0.2295353131257994
chr2	62212000	62213000	-0.7022020460972804
chr2	62212100	62213100	-1.6724231843911062
chr2	62212200	62213200	-2.148434836585379
chr2	62212300	62213300	-1.422076852170184
chr2	62212400	62213400	-1.6071677243565212
chr2	62212500	62213500	-1.6129475581302526
chr2	62212600	62213600	-1.8443743331370648
chr2	62212700	62213700	-1.7398918200067888
chr2	62212800	62213800	-1.602220847103886
chr2	62212900	62213900	-1.4292164071232312
chr2	62213000	62214000	-1.5436630721147053
chr2	62213100	62214100	-0.7407253274095208
chr2	62213200	62214200	-0.8436649204665094
chr2	62213300	62214300	-0.7694967646227019
chr2	62213400	62214400	-0.3659716237756363
chr2	62213500	62214500	-0.014023886088456308
chr2	62213600	62214600	0.2182964652249949
chr2	62213700	62214700	0.7684970861704407
chr2	62213800	62214800	1.0825493394163856
chr2	62213900	62214900	1.0685072301433989
chr2	62214000	62215000	0.9212202630509564
chr2	62214100	62215100	0.5960434260669522
chr2	62214200	62215200	1.0568950541861646
chr2	62214300	62215300	1.0797940119312026
chr2	62214400	62215400	0.7736213671414185
chr2	62214500	62215500	0.2502247185838138
chr2	62214600	62215600	0.44688950362678587
chr2	62214700	62215700	0.42011861049249016
chr2	62214800	62215800	0.5968635996972429
chr2	62214900	62215900	1.0485310071259355
chr2	62215000	62216000	1.3816039458947995
chr2	62215100	62216100	1.4759249862874726
chr2	62215200	62216200	1.4572308524390252
chr2	62215300	62216300	1.3239554775888565
chr2	62215400	62216400	2.224780957872086
chr2	62215500	62216500	1.9250204521609653
chr2	62215600	62216600	1.275092182687476
chr2	62215700	62216700	0.7951100683785669
chr2	62215800	62216800	0.4404980459686483
chr2	62215900	62216900	0.3846448115563295
chr2	62216000	62217000	-0.24225476550054836
chr2	62216100	62217100	-0.4385877359100905
chr2	62216200	62217200	-0.012113765906539141
chr2	62216300	62217300	-0.030279437625391124
chr2	62216400	62217400	-0.9716753134791064
chr2	62216500	62217500	-0.2726938022885585
chr2	62216600	62217600	0.496618293937218
chr2	62216700	62217700	0.9449008475912648
chr2	62216800	62217800	1.2138565198806983
chr2	62216900	62217900	1.1017670628341445
chr2	62217000	62218000	1.5189187235211545
chr2	62217100	62218100	1.0113346132557317
chr2	62217200	62218200	0.5839965120416172
chr2	62217300	62218300	0.8448335930547578
chr2	62217400	62218400	1.4375572597242716
chr2	62217500	62218500	1.5631961341402891
chr2	62217600	62218600	1.2649483296230877
chr2	62217700	62218700	0.3090282160102596
chr2	62217800	62218800	0.6206472398801969
chr2	62217900	62218900	0.5691309487396268
chr2	62218000	62219000	0.4167351493415234
chr2	62218100	62219100	1.2467198654808789
chr2	62218200	62219200	1.7186789396005608
chr2	62218300	62219300	1.4030011298595706
chr2	62218400	62219400	1.1794851193776192
chr2	62218500	62219500	0.9159127973432074
chr2	62218600	62219600	0.9915998819134352
chr2	62218700	62219700	1.3261145516454769
chr2	62218800	62219800	1.2757846088178502
chr2	62218900	62219900	1.1018928209819552
chr2	62219000	62220000	0.834284459428281
chr2	62219100	62220100	0.6965396306210377
chr2	62219200	62220200	0.18973049659622185
chr2	62219300	62220300	0.48286957373932504
chr2	62219400	62220400	0.638935174150881
chr2	62219500	62220500	0.611418496150341
chr2	62219600	62220600	0.624874091913876
chr2	62219700	62220700	1.0584571140576509
chr2	62219800	62220800	0.20539574109183792
chr2	62219900	62220900	0.5581148231635585
chr2	62220000	62221000	0.700656177270422
chr2	62220100	62221100	0.3225729159429271
chr2	62220200	62221200	0.6306281190249315
chr2	62220300	62221300	0.7332899691103549
chr2	62220400	62221400	0.31139983664315
chr2	62220500	62221500	0.16727929856568302
chr2	62220600	62221600	0.3382847443790582
chr2	62220700	62221700	-0.2378865259933033
chr2	62220800	62221800	-0.21592904107395827
chr2	62220900	62221900	-0.677271449222284
chr2	62221000	62222000	-0.44916127970419933
chr2	62221100	62222100	-0.18583138467728988
chr2	62221200	62222200	-0.746113176954515
chr2	62221300	62222300	-0.1979834456760956
chr2	62221400	62222400	0.12826975415383726
chr2	62221500	62222500	0.5970815120499915
chr2	62221600	62222600	1.0616718139175594
chr2	62221700	62222700	2.1942618896966324
chr2	62221800	62222800	3.0341752218862985
chr2	62221900	62222900	3.4238497949594127
chr2	62222000	62223000	4.249337407384609
chr2	62222100	62223100	4.907523783374853
chr2	62222200	62223200	5.169411277113716
chr2	62222300	62223300	5.231636751237915
chr2	62222400	62223400	5.309676727767462
chr2	62222500	62223500	4.749808486698617
chr2	62222600	62223600	4.218473681419336
chr2	62222700	62223700	2.511151169763249
chr2	62222800	62223800	1.96504244980326
chr2	62222900	62223900	1.6843210130226869
chr2	62223000	62224000	0.8406753244670839
chr2	62223100	62224100	0.0861842429807861
chr2	62223200	62224200	0.4880028511867765
chr2	62223300	62224300	-0.3488044172884488
chr2	62223400	62224400	-0.4760707840409019
chr2	62223500	62224500	0.16567911093222595
chr2	62223600	62224600	-0.532877039437398
chr2	62223700	62224700	0.4844205867621286
chr2	62223800	62224800	0.20544864135867089
chr2	62223900	62224900	0.4828188502570033
chr2	62224000	62225000	0.6244264893715816
chr2	62224100	62225100	-0.2765026412608449
chr2	62224200	62225200	-0.6261264470973152
chr2	62224300	62225300	-0.33928620556096795
chr2	62224400	62225400	-0.11692706107381196
chr2	62224500	62225500	-0.6699451875746189
chr2	62224600	62225600	0.059913992729064176
chr2	62224700	62225700	0.13980837774232552
chr2	62224800	62225800	0.8840630825680411
chr2	62224900	62225900	0.7468211894308028
chr2	62225000	62226000	0.496540898873087
chr2	62225100	62226100	0.9658913077687008
chr2	62225200	62226200	1.0936426563531318
chr2	62225300	62226300	0.5937574293253569
chr2	62225400	62226400	-0.14658472374260298
chr2	62225500	62226500	-0.3636634285651989
chr2	62225600	62226600	-0.2840260733911523
chr2	62225700	62226700	-0.4901384547186689
chr2	62225800	62226800	-0.32506076176330223
chr2	62225900	62226900	-0.5084152988166231
chr2	62226000	62227000	-0.22143071628751512
chr2	62226100	62227100	0.0015740998384155998
chr2	62226200	62227200	-0.16532704436353265
chr2	62226300	62227300	-0.1935608506191285
chr2	62226400	62227400	0.3873199401865589
chr2	62226500	62227500	1.0314941877109949
chr2	62226600	62227600	0.7151057668636465
chr2	62226700	62227700	0.8893263656941545
chr2	62226800	62227800	0.14858567371985962
chr2	62226900	62227900	0.4810547227418826
chr2	62227000	62228000	0.9348032542888532
chr2	62227100	62228100	1.406940203290576
chr2	62227200	62228200	1.6974325276544286
chr2	62227300	62228300	1.877275054855161
chr2	62227400	62228400	1.4247155928259772
chr2	62227500	62228500	1.5360194922442243
chr2	62227600	62228600	1.7831292826704406
chr2	62227700	62228700	1.5501816479001502
chr2	62227800	62228800	1.2069105921614276
chr2	62228300	62229300	0.06558555080873882
chr2	62228600	62229600	0.006616254460927211
chr2	62230100	62231100	2.543439527153313
chr2	62230200	62231200	2.8963749065567823
chr2	62230300	62231300	1.993273637983848
chr2	62230400	62231400	2.5065671173410182
chr2	62230500	62231500	2.7336095771603235
chr2	62230600	62231600	2.564912422519088
chr2	62230700	62231700	2.6463484970757496
chr2	62230800	62231800	2.719184787630487
chr2	62230900	62231900	2.138903160353954
chr2	62231000	62232000	1.896535630060136
chr2	62231100	62232100	1.5083868512949767
chr2	62231200	62232200	1.3972969915536506
chr2	62231300	62232300	1.8370160642254512
chr2	62231400	62232400	1.5651167002302449
chr2	62231500	62232500	1.2086694103651228
chr2	62231600	62232600	0.8035108528006911
chr2	62231700	62232700	0.24855135296596634
chr2	62231800	62232800	-0.13932878576997956
chr2	62231900	62232900	-0.2037710656655861
chr2	62232000	62233000	-0.5101431868972701
chr2	62232100	62233100	-0.5079769051208615
chr2	62232200	62233200	-0.4918392544645758
chr2	62232300	62233300	-0.4224949381827613
chr2	62232400	62233400	-0.3857684126222321
chr2	62232500	62233500	-0.1411598662634477
chr2	62232600	62233600	0.5353150675233251
chr2	62232700	62233700	0.5422395786967777
chr2	62232800	62233800	1.0285209205186243
chr2	62232900	62233900	0.8468680295967054
chr2	62233000	62234000	0.7811733219400384
chr2	62233100	62234100	0.7509463788030496
chr2	62233200	62234200	0.4811548710004887
chr2	62233300	62234300	0.6706041872886833
chr2	62233400	62234400	0.8161138951473869
chr2	62233500	62234500	-0.0896446820759636
chr2	62233600	62234600	-0.5833916822368532
chr2	62233700	62234700	0.0061597404253304865
chr2	62233800	62234800	-0.3314701741682491
chr2	62233900	62234900	-0.005484719676496175
chr2	62234000	62235000	0.09638333975972228
chr2	62234100	62235100	-0.2816015239996895
chr2	62234200	62235200	-0.3884979884685901
chr2	62234300	62235300	-0.4445447618152224
chr2	62234400	62235400	-0.5549569179632551
chr2	62234500	62235500	0.21868477489989785
chr2	62234600	62235600	0.6383824905825831
chr2	62234700	62235700	0.7058314335971215
chr2	62234800	62235800	0.9982740808599048
chr2	62234900	62235900	0.8461932159377653
chr2	62235000	62236000	0.440532508947012
chr2	62235100	62236100	0.5834740085853596
chr2	62235200	62236200	0.8823129852767422
chr2	62235300	62236300	0.7154097161338359
chr2	62235400	62236400	0.4190210572597318
chr2	62235500	62236500	0.4036631467957628
chr2	62235600	62236600	0.20636117380220928
chr2	62235700	62236700	0.08860354878255595
chr2	62235800	62236800	0.7127643408907366
chr2	62235900	62236900	0.4492050152169569
chr2	62236000	62237000	0.9624495599050035
chr2	62236100	62237100	1.1695057620325768
chr2	62236200	62237200	1.0237898787440292
chr2	62236300	62237300	1.0667702103089978
chr2	62236400	62237400	1.5538654395757991
chr2	62238500	62239500	0.05701040753849995
chr2	62238600	62239600	-0.24844426857398025
chr2	62238700	62239700	0.07607066537627223
chr2	62238800	62239800	0.2612724729671255
chr2	62238900	62239900	-0.1332848683952874
chr2	62239000	62240000	0.10092323273932106
chr2	62239100	62240100	-0.22270419679185047
chr2	62239200	62240200	0.1405687704487687
chr2	62239300	62240300	0.2847472973414145
chr2	62239400	62240400	0.21139094366532574
chr2	62239500	62240500	-0.1750793943872346
chr2	62239600	62240600	-0.07963874247514298
chr2	62239700	62240700	-0.13234981976307428
chr2	62239800	62240800	-0.4295223166138369
chr2	62239900	62240900	0.024571502718224742
chr2	62240000	62241000	0.015362586132843003
chr2	62240100	62241100	-0.35506190547172545
chr2	62240200	62241200	-0.4527633283198481
chr2	62240300	62241300	-0.4228454099534423
chr2	62240400	62241400	-0.9421825413683488
chr2	62240500	62241500	-1.6076210025863746
chr2	62240600	62241600	-1.6793915810066862
chr2	62240700	62241700	-1.514295717329762
chr2	62240800	62241800	-1.1993882504311202
chr2	62240900	62241900	-1.2428788913886657
chr2	62242400	62243400	1.4334853356897663
chr2	62242500	62243500	1.8455219425918867
chr2	62242600	62243600	1.9424451638321405
chr2	62242700	62243700	0.8613851367458791
chr2	62242800	62243800	0.9693249687655856
chr2	62242900	62243900	1.0823223154205068
chr2	62243000	62244000	1.261183276787042
chr2	62243100	62244100	0.843899288477713
chr2	62243200	62244200	-0.1000042620189588
chr2	62243300	62244300	0.15555217940617336
chr2	62243400	62244400	0.4302826838319211
chr2	62243500	62244500	0.1446854966704272
chr2	62243600	62244600	-0.4287677343386886
chr2	62243700	62244700	-0.19128949606332907
chr2	62243800	62244800	-0.3755937583210139
chr2	62243900	62244900	0.057411359033184825
chr2	62244000	62245000	-0.6459030996990528
chr2	62244100	62245100	-0.4447178911456355
chr2	62244200	62245200	-0.5519194092267974
chr2	62244300	62245300	-0.4168184592690583
chr2	62244400	62245400	-0.7832215797996555
chr2	62244500	62245500	-0.6021348019904937
chr2	62244600	62245600	-0.16736683263990515
chr2	62244700	62245700	-0.051124400339774084
chr2	62244800	62245800	0.12584891011053434
chr2	62244900	62245900	0.17689027421961168
chr2	62245000	62246000	0.5022153407892845
chr2	62245100	62246100	0.25417933232175816
chr2	62245600	62246600	-0.050381754424021256
chr2	62245700	62246700	0.7983937540733207
chr2	62245800	62246800	0.3045773147965223
chr2	62245900	62246900	0.5342926971551876
chr2	62246000	62247000	0.05402945736905659
chr2	62246100	62247100	0.23560721523067865
chr2	62246200	62247200	-0.0899515576315612
chr2	62246300	62247300	-0.5466453579414999
chr2	62246400	62247400	-0.2324971798607353
chr2	62246500	62247500	-0.1980669213542312
chr2	62246600	62247600	0.1488824151242477
chr2	62246700	62247700	-0.21625030831693373
chr2	62246800	62247800	0.1618900542540704
chr2	62246900	62247900	-0.3110491209987967
chr2	62247000	62248000	0.38224516672427533
chr2	62247100	62248100	0.5980685642328777
chr2	62247200	62248200	0.9859998515901104
chr2	62247300	62248300	1.6843275663608093
chr2	62247400	62248400	0.7409267913209636
chr2	62247500	62248500	0.7074734684779238
chr2	62247600	62248600	-0.25856733637705376
chr2	62247700	62248700	-0.09688473803564908
chr2	62247800	62248800	0.1987840732902945
chr2	62247900	62248900	0.7308272184261583
chr2	62248000	62249000	0.469494835777817
chr2	62248100	62249100	0.2901586862950863
chr2	62248200	62249200	-0.2602386743842937
chr2	62248300	62249300	-0.5553592573580997
chr2	62248400	62249400	-0.05168467310961162
chr2	62249000	62250000	-0.7516870094937406
chr2	62249100	62250100	-0.3836614233705039
chr2	62249200	62250200	-0.03046214300540225
chr2	62249300	62250300	-0.4787842510666354
chr2	62249400	62250400	-0.3408000718038807
chr2	62249500	62250500	-0.5137546173695781
chr2	62249600	62250600	-0.4441040727011617
chr2	62249700	62250700	0.1527461436593236
chr2	62249800	62250800	0.3243927079411125
chr2	62249900	62250900	0.6959318878472501
chr2	62250000	62251000	0.7460352113568917
chr2	62250700	62251700	-1.4416319706542209
chr2	62250800	62251800	-1.0389792833728668
chr2	62250900	62251900	-0.9165853802875348
chr2	62251100	62252100	-0.7634012134602318
chr2	62251200	62252200	-1.1697930273082664
chr2	62251300	62252300	-0.9985107821016368
chr2	62251400	62252400	-0.3671596383680161
chr2	62251500	62252500	0.014822234292369176
chr2	62251600	62252600	-0.18179087811831765
chr2	62251700	62252700	-0.3095830874811739
chr2	62251800	62252800	-0.2555054420649017
chr2	62251900	62252900	-0.5335221831662246
chr2	62252000	62253000	-0.9105460650076204
chr2	62252100	62253100	-0.09274431569814087
chr2	62252200	62253200	0.0058197636807397046
chr2	62252300	62253300	-0.033491757475976616
chr2	62252400	62253400	-0.537255628704398
chr2	62252500	62253500	-0.496189593930642
chr2	62252600	62253600	-0.034867744296177165
chr2	62252700	62253700	0.07665683382168809
chr2	62252800	62253800	0.10336690468567708
chr2	62252900	62253900	0.10531827080287276
chr2	62253000	62254000	0.5005174549153312
chr2	62253100	62254100	-0.4028868268936695
chr2	62253200	62254200	-0.09927529747862654
chr2	62253300	62254300	0.5229672107334603
chr2	62253400	62254400	1.1813815048366056
chr2	62253500	62254500	1.2554671736171261
chr2	62253600	62254600	1.4306694936755475
chr2	62253700	62254700	1.36893424572597
chr2	62253800	62254800	0.9940074165654778
chr2	62253900	62254900	1.668284651826467
chr2	62254000	62255000	1.7545973918841804
chr2	62254100	62255100	2.175039576755655
chr2	62254200	62255200	2.298983455277724
chr2	62254300	62255300	1.6100203803044335
chr2	62254400	62255400	0.9980378938894041
chr2	62254500	62255500	0.6636848463943871
chr2	62254600	62255600	0.2954790879556004
chr2	62254700	62255700	-0.04911229135630096
chr2	62254800	62255800	-0.34118564834311543
chr2	62254900	62255900	-1.0315319371866334
chr2	62255000	62256000	-1.2972422808669068
chr2	62255100	62256100	-1.5929860589660187
chr2	62255200	62256200	-1.7851985988182195
chr2	62255300	62256300	-1.2985286930548308
chr2	62255400	62256400	-0.6280243984055652
chr2	62255500	62256500	-0.04856337945310482
chr2	62255600	62256600	-0.2782907886423423
chr2	62255700	62256700	0.223120770419152
chr2	62255800	62256800	0.8791707081202135
chr2	62255900	62256900	0.9963822035530978
chr2	62256000	62257000	1.5498574211015113
chr2	62256100	62257100	1.227484221629664
chr2	62256200	62257200	1.0515299132413387
chr2	62256300	62257300	-0.02482688994631924
chr2	62256400	62257400	-0.9847684673637199
chr2	62256500	62257500	-1.9211738484959264
chr2	62256600	62257600	-1.80676714916722
chr2	62256700	62257700	-1.9778167372392028
chr2	62256800	62257800	-2.432714425992444
chr2	62256900	62257900	-2.6608471970835894
chr2	62257000	62258000	-3.283169711209728
chr2	62257100	62258100	-3.1501682712320687
chr2	62257200	62258200	-2.7940706895537324
chr2	62257300	62258300	-1.9349823519354168
chr2	62257400	62258400	-1.5060379921730604
chr2	62257500	62258500	-0.8039376504093233
chr2	62257600	62258600	-0.7707932037437323
chr2	62257700	62258700	-0.6793323907156109
chr2	62257800	62258800	-0.13646737394545716
chr2	62257900	62258900	-0.04636532551227927
chr2	62258000	62259000	0.6726515138653064
chr2	62258100	62259100	1.091080886197014
chr2	62258200	62259200	0.5875952948935114
chr2	62258300	62259300	0.9490018244104064
chr2	62258400	62259400	0.7547922901034477
chr2	62258500	62259500	0.5566643717072244
chr2	62258600	62259600	0.08142463223503155
chr2	62258700	62259700	-0.6430214612968909
chr2	62258800	62259800	-1.6165564370806291
chr2	62258900	62259900	-1.330477657619471
chr2	62259000	62260000	-1.9774404942042239
chr2	62259100	62260100	-2.5201375935008197
chr2	62259200	62260200	-2.5540888192399867
chr2	62259300	62260300	-2.5429064387759905
chr2	62259400	62260400	-1.7167766640371758
chr2	62259500	62260500	-1.9098872314293995
chr2	62259600	62260600	-1.2819298906525458
chr2	62259900	62260900	-0.3285520949404814
chr2	62260000	62261000	-0.21447070514767705
chr2	62260100	62261100	0.4841843505721362
chr2	62260700	62261700	-1.5760770082196986
chr2	62260800	62261800	-1.1238989277606068
chr2	62260900	62261900	-1.0933872853375206
chr2	62261000	62262000	-1.8568686620229629
chr2	62261100	62262100	-1.5745035960880605
chr2	62261200	62262200	-1.2705418046405674
chr2	62261300	62262300	-1.2369869085531422
chr2	62261400	62262400	-1.055035321398302
chr2	62261500	62262500	-0.4045814965891979
chr2	62261600	62262600	-0.7882457444048823
chr2	62261700	62262700	-0.4201667980642372
chr2	62261800	62262800	-0.6846972315327382
chr2	62261900	62262900	-0.5563169472272401
chr2	62262000	62263000	-0.442651264799233
chr2	62262100	62263100	-1.1080046690553735
chr2	62262200	62263200	-1.7200174453175372
chr2	62262300	62263300	-1.5887184445756035
chr2	62262400	62263400	-1.6717433829244797
chr2	62262500	62263500	-1.4135671288679907
chr2	62262600	62263600	-1.0627554568730715
chr2	62262700	62263700	-1.2143592423380318
chr2	62262800	62263800	-0.9003836370013711
chr2	62263900	62264900	-1.0986342373826783
chr2	62264000	62265000	-1.0613717025091767
chr2	62264100	62265100	-0.4804377550578346
chr2	62264200	62265200	-0.7838967358870229
chr2	62264300	62265300	-0.7316256850539828
chr2	62264400	62265400	-1.1562936219619242
chr2	62264500	62265500	-1.4306920332969582
chr2	62264600	62265600	-1.1421282573082092
chr2	62265100	62266100	-2.149866529186792
chr2	62265200	62266200	-2.1163089376950457
chr2	62265300	62266300	-2.14387016026451
chr2	62267600	62268600	-1.5449096659378223
chr2	62267700	62268700	-1.3198958503738485
chr2	62267800	62268800	-1.0924328974098223
chr2	62267900	62268900	-1.7102650507431514
chr2	62268000	62269000	-1.3748386444185892
chr2	62268100	62269100	-0.4775786642115291
chr2	62268200	62269200	-0.6046367176925121
chr2	62268300	62269300	-0.7658038355545124
chr2	62268400	62269400	0.06582699483476298
chr2	62268500	62269500	-0.250556272659052
chr2	62270500	62271500	0.3445912299863869
chr2	62270600	62271600	-1.0285405651123334
chr2	62270700	62271700	-0.9482458294379889
chr2	62270800	62271800	-0.9990730881056956
chr2	62270900	62271900	-0.8453994772114808
chr2	62271000	62272000	-0.6026464175085228
chr2	62271100	62272100	0.2009786784299688
chr2	62271200	62272200	-0.022720884487362588
chr2	62271300	62272300	0.032544841009898524
chr2	62271400	62272400	0.5021631003419877
chr2	62271500	62272500	-0.2567669896584715
chr2	62271600	62272600	0.8959215499982536
chr2	62271700	62272700	1.0691860096267016
chr2	62272900	62273900	0.8603690864976147
chr2	62273000	62274000	0.5289073040078947
chr2	62273100	62274100	-0.026868142547494242
chr2	62273200	62274200	-0.5249066068464511
chr2	62273300	62274300	-0.6420750870905813
chr2	62273400	62274400	-1.3867686043714091
chr2	62273500	62274500	-1.5224060505091537
chr2	62273600	62274600	-1.0408890817119392
chr2	62273700	62274700	-0.5788305233213831
chr2	62274800	62275800	-0.8367401323646195
chr2	62274900	62275900	-1.4335553232797758
chr2	62275000	62276000	-1.6797523955434934
chr2	62275100	62276100	-1.8480088913505992
chr2	62275200	62276200	-2.719179627055412
chr2	62275300	62276300	-2.925721280922841
chr2	62275400	62276400	-2.6237204003075227
chr2	62275500	62276500	-3.0676717303141237
chr2	62275600	62276600	-3.2811143253157504
chr2	62275700	62276700	-3.5982409646119704
chr2	62275800	62276800	-3.0028618005502765
chr2	62275900	62276900	-2.788670516175664
chr2	62276000	62277000	-2.460893981927569
chr2	62276100	62277100	-1.975449333938243
chr2	62276200	62277200	-1.113445552313852
chr2	62276300	62277300	-0.9975298597726509
chr2	62276400	62277400	-0.8131138873320056
chr2	62276500	62277500	-0.8778127419015858
chr2	62276600	62277600	-1.1662673488110191
chr2	62276700	62277700	-0.9313605929372992
chr2	62276800	62277800	-1.1732852244987009
chr2	62276900	62277900	-0.8950499415480685
chr2	62277000	62278000	-0.83427625365571
chr2	62277100	62278100	-1.0769748003158761
chr2	62277200	62278200	-1.3174392713975829
chr2	62278100	62279100	-1.6322118380313977
chr2	62278200	62279200	-1.4116341567031152
chr2	62278300	62279300	-1.6233580859910843
chr2	62278400	62279400	-1.7058826086457346
chr2	62278500	62279500	-1.6596233890182643
chr2	62278600	62279600	-1.4304946049354188
chr2	62278700	62279700	-1.2801941305739335
chr2	62278800	62279800	-0.964985410284832
chr2	62278900	62279900	-0.6751973671791084
chr2	62279000	62280000	-0.18233612614685923
chr2	62279100	62280100	0.4967825780773512
chr2	62279200	62280200	1.1894273743338255
chr2	62279300	62280300	0.9322926930176972
chr2	62279400	62280400	1.1749689546335342
chr2	62279500	62280500	1.2623293293503408
chr2	62279600	62280600	0.8212666028841858
chr2	62279700	62280700	0.8240453106394152
chr2	62279800	62280800	1.4806375054027534
chr2	62279900	62280900	0.928128664617
chr2	62280000	62281000	0.8278731614000177
chr2	62280100	62281100	0.6261381452830815
chr2	62280200	62281200	0.04975132368306955
chr2	62280300	62281300	0.4528650675151644
chr2	62280400	62281400	0.4242623555812005
chr2	62280500	62281500	0.4806250684245293
chr2	62280600	62281600	0.8464709162170945
chr2	62280700	62281700	0.8400809774756143
chr2	62280800	62281800	1.1617187833500882
chr2	62280900	62281900	1.4125857437481104
chr2	62281000	62282000	1.2487804903175213
chr2	62281100	62282100	1.176744478093988
chr2	62281200	62282200	0.5676364929538062
chr2	62281300	62282300	0.7340017529723453
chr2	62281400	62282400	0.5346729197043291
chr2	62281500	62282500	0.3889408546215508
chr2	62281600	62282600	0.38335370960332177
chr2	62281700	62282700	0.26150081176262197
chr2	62281800	62282800	-0.5142185112557734
chr2	62281900	62282900	-1.254824144636515
chr2	62282000	62283000	-1.3280959442330462
chr2	62282100	62283100	-2.002901365008828
chr2	62282200	62283200	-1.1115683784753012
chr2	62282300	62283300	-1.3218122994623205
chr2	62282400	62283400	-1.5521737990000333
chr2	62282500	62283500	-1.4530092318209376
chr2	62282600	62283600	-1.400182104519754
chr2	62282700	62283700	-1.5524883445248658
chr2	62282800	62283800	-1.068045032060683
chr2	62282900	62283900	-0.4445407278151958
chr2	62283000	62284000	-0.2595194313772603
chr2	62283100	62284100	0.021665119655918986
chr2	62283200	62284200	-0.4168258170929712
chr2	62283300	62284300	-0.2310942311811328
chr2	62283400	62284400	-0.36192701351740136
chr2	62283500	62284500	-0.2475776763804761
chr2	62284600	62285600	0.02391313492920632
chr2	62284700	62285700	-0.5977469220330915
chr2	62284800	62285800	-0.6675909478084677
chr2	62284900	62285900	-0.7063467566182651
chr2	62285000	62286000	-0.9058574169030167
chr2	62285100	62286100	-0.6598142743543469
chr2	62285200	62286200	-0.0852942428870306
chr2	62285300	62286300	0.5648854401940252
chr2	62285400	62286400	-0.10817449924864704
chr2	62285500	62286500	-0.03943967264421576
chr2	62285600	62286600	0.3584373766531301
chr2	62285700	62286700	0.4368185113553813
chr2	62285800	62286800	0.09076420796062094
chr2	62285900	62286900	0.11192118120037413
chr2	62286000	62287000	0.4556846327657477
chr2	62286100	62287100	0.030827720766087
chr2	62286200	62287200	-3.844813622588752
chr2	62286300	62287300	-4.595344125710271
chr2	62286400	62287400	-4.720830492734104
chr2	62286500	62287500	-4.590285335979043
chr2	62286600	62287600	-5.284042455702808
chr2	62286700	62287700	-4.524125481204881
chr2	62286800	62287800	-4.0582803145543584
chr2	62286900	62287900	-3.725082786220204
chr2	62287000	62288000	-3.8205464007873946
chr2	62287100	62288100	-3.0639849771915464
chr2	62287200	62288200	1.4444265142643269
chr2	62287300	62288300	1.73541182933849
chr2	62287400	62288400	1.6394917184081381
chr2	62287500	62288500	1.2615924112586023
chr2	62287600	62288600	1.8254237883613085
chr2	62287700	62288700	1.3838646526467115
chr2	62287800	62288800	1.743884205934725
chr2	62287900	62288900	1.517080129969956
chr2	62288000	62289000	1.6934293167375618
chr2	62288100	62289100	1.7386528416424842
chr2	62288200	62289200	1.4754290210365577
chr2	62288300	62289300	1.3289706264921308
chr2	62288400	62289400	1.4977058723584071
chr2	62288500	62289500	2.0082225111914034
chr2	62288600	62289600	1.904040521379132
chr2	62288700	62289700	2.77610613054406
chr2	62288800	62289800	2.0869442515211043
chr2	62288900	62289900	1.6938213730099267
chr2	62289000	62290000	1.4712964786787261
chr2	62289100	62290100	0.5886036687107328
chr2	62289200	62290200	0.614969920589567
chr2	62289300	62290300	0.5970602156507179
chr2	62289400	62290400	0.3305415758867684
chr2	62289500	62290500	-0.16120066723496307
chr2	62290700	62291700	-0.6574971766672052
chr2	62290800	62291800	-0.6931895660439796
chr2	62290900	62291900	-0.980462688883802
chr2	62291000	62292000	-0.11967415933274282
chr2	62291100	62292100	0.2465820578350831
chr2	62291200	62292200	0.31012097812850176
chr2	62291300	62292300	0.43406064493370905
chr2	62291400	62292400	0.9132876135039812
chr2	62291500	62292500	1.2856409109518308
chr2	62291600	62292600	1.8725443780833015
chr2	62291700	62292700	2.1292225462795966
chr2	62291800	62292800	2.0244734890958225
chr2	62291900	62292900	2.901028135566019
chr2	62292000	62293000	2.414849714243044
chr2	62292100	62293100	2.408617828164227
chr2	62292200	62293200	2.3344928318134133
chr2	62292300	62293300	2.141240559103061
chr2	62292400	62293400	1.6904174510909633
chr2	62292500	62293500	1.9526942518766408
chr2	62292600	62293600	1.5716049160185723
chr2	62293500	62294500	2.2323652901440063
chr2	62293600	62294600	2.632704694900288
chr2	62293700	62294700	2.5654935643156325
chr2	62294700	62295700	0.5605223720579185
chr2	62294800	62295800	0.3134335801728276
chr2	62294900	62295900	0.0447152125356452
chr2	62295000	62296000	-0.3369961400241555
chr2	62295100	62296100	0.23042653725651085
chr2	62295200	62296200	-0.002955402806209282
chr2	62295300	62296300	-0.028201987415575263
chr2	62295400	62296400	0.29946125839555976
chr2	62295500	62296500	0.5138008765932708
chr2	62295600	62296600	0.7435746848936899
chr2	62295700	62296700	0.7891813744654241
chr2	62295800	62296800	1.181507371684877
chr2	62295900	62296900	1.4567107357073006
chr2	62296000	62297000	1.7837563990370997
chr2	62296100	62297100	1.3834064945874656
chr2	62296200	62297200	1.3833954086690048
chr2	62296300	62297300	1.123940556157056
chr2	62296400	62297400	1.2788448620880453
chr2	62296500	62297500	1.7820918228557816
chr2	62296600	62297600	1.5152587292846946
chr2	62296700	62297700	1.2764235242369826
chr2	62296800	62297800	0.5888437773919397
chr2	62296900	62297900	0.8454305282365204
chr2	62297000	62298000	0.567866978471537
chr2	62297100	62298100	0.538507251404943
chr2	62297200	62298200	0.7524995889867451
chr2	62297300	62298300	0.9083285845139052
chr2	62297400	62298400	0.14885877321785032
chr2	62297500	62298500	0.4700756580409733
chr2	62297600	62298600	-0.03816287523874181
chr2	62297700	62298700	0.3465517292146393
chr2	62297800	62298800	0.8331217985985405
chr2	62297900	62298900	0.5743653845391676
chr2	62298000	62299000	1.0574048021224454
chr2	62298100	62299100	0.6041406382152937
chr2	62298200	62299200	0.7805384212081319
chr2	62298300	62299300	0.7509975434296573
chr2	62298400	62299400	0.5814281758825353
chr2	62298500	62299500	0.42803246766559416
chr2	62298600	62299600	1.2466341584893532
chr2	62298700	62299700	1.1378132456847971
chr2	62298800	62299800	1.3181990935706602
chr2	62298900	62299900	1.313088167776695
chr2	62299000	62300000	0.8190139611895534
chr2	62299100	62300100	1.0360214534997365
chr2	62299200	62300200	0.9614309101534392
chr2	62299300	62300300	1.0136641781889362
chr2	62299400	62300400	1.4661059827640184
chr2	62299500	62300500	1.064592729124783
chr2	62299600	62300600	0.4770947741900408
chr2	62299700	62300700	0.38600711454094017
chr2	62299800	62300800	-0.6603900110397589
chr2	62299900	62300900	-0.7989338777668097
chr2	62300000	62301000	-0.4591350442500314
chr2	62300100	62301100	-0.13591916740188625
chr2	62300200	62301200	0.5618199087285524
chr2	62300300	62301300	0.7975235015086803
chr2	62300400	62301400	0.9870678122744456
chr2	62300500	62301500	0.936724371240302
chr2	62300600	62301600	0.7285314873403055
chr2	62300700	62301700	1.174384545921053
chr2	62300800	62301800	2.1168346855981244
chr2	62300900	62301900	1.9727013985496624
chr2	62301000	62302000	1.98708951809634
chr2	62301100	62302100	1.8235817897859257
chr2	62301200	62302200	0.9140495492329024
chr2	62301300	62302300	0.8821032748049749
chr2	62301400	62302400	0.5338045314099966
chr2	62301500	62302500	0.9861698416887024
chr2	62301600	62302600	1.7238287993574846
chr2	62301700	62302700	1.2984117195240783
chr2	62301800	62302800	1.0116279881327919
chr2	62301900	62302900	0.9220718263696818
chr2	62302000	62303000	0.17356255645126467
chr2	62302100	62303100	0.19041435830939651
chr2	62302200	62303200	0.4825083894288746
chr2	62302300	62303300	0.532199389532787
chr2	62302400	62303400	0.5877160999084817
chr2	62302500	62303500	-0.1501036924509079
chr2	62302600	62303600	0.3615593050157852
chr2	62302700	62303700	0.3769981938018575
chr2	62302800	62303800	0.6389391630937795
chr2	62302900	62303900	0.889068229975629
chr2	62303000	62304000	2.006008655235545
chr2	62303100	62304100	1.5737869374991351
chr2	62303200	62304200	1.5181070305968798
chr2	62303300	62304300	1.674556961742147
chr2	62303400	62304400	0.7654221087448972
chr2	62303500	62304500	0.7883101262618032
chr2	62303600	62304600	0.2043541094706687
chr2	62303700	62304700	0.19093519842674933
chr2	62303800	62304800	-0.0507134592242834
chr2	62303900	62304900	-0.11116951396748244
chr2	62304000	62305000	-0.9638658238993236
chr2	62304100	62305100	-0.2713152253781074
chr2	62304200	62305200	-0.3276863008819741
chr2	62304300	62305300	-0.4211847768848152
chr2	62304400	62305400	1.1892963146099451
chr2	62304500	62305500	2.149685792910528
chr2	62304600	62305600	2.8405353923069607
chr2	62304700	62305700	2.500024392668558
chr2	62304800	62305800	2.791545321634087
chr2	62304900	62305900	2.9626440923189468
chr2	62305000	62306000	3.4343145038781477
chr2	62305100	62306100	3.9072154755440858
chr2	62305200	62306200	3.612359306174501
chr2	62306300	62307300	2.1145321194826177
chr2	62306400	62307400	2.2071301733395625
chr2	62306500	62307500	2.1974843692724457
chr2	62306600	62307600	2.2114410496934167
chr2	62306700	62307700	1.6605175163866226
chr2	62306800	62307800	1.7207232817716622
chr2	62306900	62307900	1.3990648700524284
chr2	62307000	62308000	0.8774863330883758
chr2	62307100	62308100	1.5821580090262866
chr2	62307200	62308200	2.1411129842192973
chr2	62307300	62308300	2.0694749339297727
chr2	62307400	62308400	2.0806704505399027
chr2	62307500	62308500	2.662071709188098
chr2	62307600	62308600	2.883075217572226
chr2	62307700	62308700	3.1855459719880312
chr2	62307800	62308800	2.447709930707771
chr2	62307900	62308900	2.6986054283418137
chr2	62308000	62309000	3.078433771438139
chr2	62308100	62309100	1.9590167663996647
chr2	62308200	62309200	1.7094035709855786
chr2	62308300	62309300	1.5599406026825628
chr2	62308400	62309400	1.2362298903080495
chr2	62308500	62309500	1.082076718825178
chr2	62308600	62309600	0.6736786238046504
chr2	62308700	62309700	0.466231231535185
chr2	62308800	62309800	1.1684295339761537
chr2	62308900	62309900	0.6029663867167472
chr2	62309000	62310000	0.22324107994895112
chr2	62309100	62310100	0.8564990450563114
chr2	62309200	62310200	1.0104008387322765
chr2	62309300	62310300	1.6716628799254518
chr2	62309400	62310400	1.4204607302648735
chr2	62309500	62310500	1.279033473510706
chr2	62309600	62310600	1.1766588577180306
chr2	62309700	62310700	1.7827228968552842
chr2	62309800	62310800	1.2120562295838568
chr2	62309900	62310900	1.6879052918554431
chr2	62310000	62311000	1.703409777407515
chr2	62310100	62311100	1.8840841779388475
chr2	62310200	62311200	1.4835269845863468
chr2	62310300	62311300	0.5610819302893845
chr2	62310400	62311400	0.892599039452501
chr2	62310500	62311500	0.6721160094499039
chr2	62311500	62312500	0.33214564922161915
chr2	62311600	62312600	-0.050096162502803125
chr2	62311700	62312700	-0.0682769087730006
chr2	62311800	62312800	0.17870061888063474
chr2	62311900	62312900	-0.3841983515317097
chr2	62312000	62313000	0.28747239105023675
chr2	62312100	62313100	0.520200146334646
chr2	62312200	62313200	0.1987038731472296
chr2	62312300	62313300	0.4838727386526533
chr2	62312400	62313400	0.2484066557956337
chr2	62313200	62314200	-0.7148408805760881
chr2	62313500	62314500	-1.31133649588497
chr2	62313600	62314600	-1.0004982397211517
chr2	62313700	62314700	-0.5822192148405461
chr2	62313800	62314800	0.2915318232099775
chr2	62313900	62314900	0.5656801822477351
chr2	62314000	62315000	0.19003216898875394
chr2	62314100	62315100	0.7155167475282401
chr2	62314200	62315200	0.8958750757226887
chr2	62314300	62315300	0.8514415364984755
chr2	62315400	62316400	0.184854490022978
chr2	62315500	62316500	0.5452399088928861
chr2	62315600	62316600	0.02788255932577037
chr2	62315700	62316700	0.4403293207250206
chr2	62315800	62316800	0.3018170721336709
chr2	62315900	62316900	0.9383590927455716
chr2	62316000	62317000	1.3672649379389594
chr2	62316100	62317100	1.3996762740806483
chr2	62316200	62317200	0.9049588840866168
chr2	62316300	62317300	0.6313426950996089
chr2	62316500	62317500	0.5106315301221738
chr2	62316600	62317600	0.9119168744362092
chr2	62316700	62317700	0.829443527577827
chr2	62316800	62317800	0.531111047823875
chr2	62316900	62317900	0.14829046298959164
chr2	62318200	62319200	0.4136428108641329
chr2	62318300	62319300	0.24427941784704202
chr2	62318400	62319400	0.111873900084204
chr2	62318500	62319500	-0.21269016144093264
chr2	62318600	62319600	-0.0842984502924114
chr2	62319800	62320800	0.29312989994860034
chr2	62319900	62320900	1.1402597402636516
chr2	62320000	62321000	1.3888754063613167
chr2	62320100	62321100	1.3892149137213972
chr2	62320200	62321200	1.2914973985102274
chr2	62320300	62321300	1.402508891953253
chr2	62320400	62321400	0.7472344996094848
chr2	62320500	62321500	0.4702619811230837
chr2	62320600	62321600	0.6368041059424744
chr2	62320700	62321700	0.5175878520434933
chr2	62320800	62321800	0.7868591551615847
chr2	62320900	62321900	0.0369473775504516
chr2	62321000	62322000	-0.11266284163830897
chr2	62321100	62322100	-0.6874283025526589
chr2	62321200	62322200	-0.5918903551023014
chr2	62321300	62322300	-1.0395627527001967
chr2	62321400	62322400	-0.6920566740086264
chr2	62321500	62322500	-0.4247576290292714
chr2	62321600	62322600	-0.3959317808424149
chr2	62321700	62322700	-0.4011469469524648
chr2	62321800	62322800	-0.5162398256003308
chr2	62321900	62322900	-0.8190125576863321
chr2	62322000	62323000	-1.283724173821295
chr2	62322100	62323100	-0.4757482730101658
chr2	62322200	62323200	0.016503624550764373
chr2	62322300	62323300	0.2605528341125189
chr2	62322400	62323400	0.6233236765207969
chr2	62322500	62323500	0.16081194427944148
chr2	62322600	62323600	0.0507798029386705
chr2	62322700	62323700	-0.4597531496498879
chr2	62322800	62323800	-0.6426886606593077
chr2	62322900	62323900	-0.5219026886510613
chr2	62323000	62324000	-1.1102870847881503
chr2	62323100	62324100	-1.0459589160717448
chr2	62323200	62324200	-1.4614603957546104
chr2	62323300	62324300	-1.1748601677004589
chr2	62323400	62324400	-0.6097600236773705
chr2	62323500	62324500	-0.3023121026784149
chr2	62323600	62324600	-0.1797056862538913
chr2	62323700	62324700	0.4117104523116805
chr2	62323800	62324800	1.0039324876801032
chr2	62323900	62324900	1.3448533836059011
chr2	62324000	62325000	2.0080525420009088
chr2	62324100	62325100	2.089062573802764
chr2	62324200	62325200	1.2390016914275748
chr2	62324300	62325300	1.0229583668188742
chr2	62324400	62325400	0.6572021115754422
chr2	62324500	62325500	0.309822091341536
chr2	62324600	62325600	0.121334706672425
chr2	62324700	62325700	-0.2935616004027933
chr2	62324800	62325800	-0.4489839842854488
chr2	62324900	62325900	-0.8338119021514122
chr2	62325000	62326000	-0.7830496112733561
chr2	62325100	62326100	-1.4630815178581758
chr2	62325200	62326200	-0.6253810217080744
chr2	62325300	62326300	-1.0803652869948313
chr2	62325400	62326400	-1.6631822400246583
chr2	62325500	62326500	-0.9023292285523832
chr2	62325600	62326600	-0.9672791838286476
chr2	62325700	62326700	-0.43354294914721614
chr2	62325800	62326800	-0.9513593126552716
chr2	62325900	62326900	-0.913638241805342
chr2	62326000	62327000	-0.7001122441195657
chr2	62326100	62327100	0.07225788128437939
chr2	62326200	62327200	0.1784182370701223
chr2	62326300	62327300	0.7350211202973747
chr2	62326400	62327400	0.738929529453951
chr2	62326500	62327500	0.5385603873767258
chr2	62326600	62327600	0.7820804752415781
chr2	62326700	62327700	0.7015932913799765
chr2	62326800	62327800	1.5028209717792935
chr2	62326900	62327900	2.0902025580612262
chr2	62327000	62328000	1.3717973223190991
chr2	62327100	62328100	1.2626682926695163
chr2	62327200	62328200	1.4220586635016323
chr2	62327300	62328300	0.4664769470911466
chr2	62327400	62328400	-0.03875911776736163
chr2	62327500	62328500	0.3674206726778727
chr2	62327600	62328600	0.22903508761013835
chr2	62327700	62328700	0.04339674734144032
chr2	62327800	62328800	0.005195736624976639
chr2	62327900	62328900	-0.4802747161493233
chr2	62328000	62329000	-0.3054129215569577
chr2	62328100	62329100	-0.2585409771642013
chr2	62328200	62329200	-0.3485767031164713
chr2	62328300	62329300	-0.17982853386040568
chr2	62328400	62329400	0.5325011808280621
chr2	62328500	62329500	0.275236613340864
chr2	62328600	62329600	0.03012152543909344
chr2	62328700	62329700	-0.06127497543866173
chr2	62328800	62329800	-0.5113690349732912
chr2	62328900	62329900	-0.17963056514563913
chr2	62329000	62330000	-0.6268785594853655
chr2	62329100	62330100	-0.6289319534557131
chr2	62329200	62330200	-0.8475198033342336
chr2	62329300	62330300	-0.9728274075750816
chr2	62329400	62330400	-0.6413894229925534
chr2	62329500	62330500	-0.7859256029769617
chr2	62329600	62330600	-0.7709585312491645
chr2	62329700	62330700	-0.6090987268343611
chr2	62329800	62330800	-1.2498048738147214
chr2	62329900	62330900	-1.4467472483062185
chr2	62330000	62331000	-1.1252106992671616
chr2	62330100	62331100	-1.4700231459825466
chr2	62330200	62331200	-0.9418317514436972
chr2	62330300	62331300	-0.7127901837389459
chr2	62330400	62331400	-1.12152162680095
chr2	62330500	62331500	-1.0597637622406468
chr2	62330600	62331600	-0.6772030374111916
chr2	62330700	62331700	-0.735272447978919
chr2	62330800	62331800	-0.06455081855899042
chr2	62330900	62331900	-0.18483173980877202
chr2	62331000	62332000	-0.10100207982148707
chr2	62331100	62332100	-0.016925683140122782
chr2	62331200	62332200	-0.3962413782813579
chr2	62331300	62332300	-0.2982922679326566
chr2	62331400	62332400	-0.1989189881729155
chr2	62332500	62333500	0.3370566052947556
chr2	62332600	62333600	0.6363794694435949
chr2	62332700	62333700	1.0129049616660812
chr2	62332800	62333800	0.7277951622258038
chr2	62332900	62333900	0.9424004234192764
chr2	62333000	62334000	1.0759961614431228
chr2	62333100	62334100	0.8229287713253051
chr2	62333200	62334200	0.8713816241814932
chr2	62333300	62334300	1.0695210522159513
chr2	62333400	62334400	1.2065843029522632
chr2	62333500	62334500	0.848960135861816
chr2	62333600	62334600	0.2781285370167582
chr2	62333700	62334700	0.4735937616780708
chr2	62333800	62334800	0.6572526329783774
chr2	62333900	62334900	0.48151764336349395
chr2	62334000	62335000	0.09543890917157707
chr2	62334100	62335100	0.3955636880434345
chr2	62334200	62335200	0.33192766635209564
chr2	62334300	62335300	0.5886995478300008
chr2	62334400	62335400	0.1938441996951046
chr2	62334500	62335500	0.02802597596564376
chr2	62334600	62335600	0.295490824563838
chr2	62334700	62335700	0.2199541976865722
chr2	62334800	62335800	-0.06834036515926897
chr2	62334900	62335900	0.2264441147295217
chr2	62335000	62336000	0.7624462458584079
chr2	62335100	62336100	0.7939688360869392
chr2	62335200	62336200	1.042712660638505
chr2	62335300	62336300	0.3012500000579101
chr2	62335400	62336400	0.6992071189972646
chr2	62335500	62336500	0.8735969957298951
chr2	62335600	62336600	1.3613597809649864
chr2	62335700	62336700	0.8860171656088102
chr2	62335800	62336800	0.9134897367917356
chr2	62335900	62336900	0.5728285594812671
chr2	62336000	62337000	0.043462353137246855
chr2	62336100	62337100	-0.16320662100538447
chr2	62336200	62337200	-0.2117953951535445
chr2	62336300	62337300	0.5206609481060925
chr2	62336400	62337400	-0.02541564087515731
chr2	62336500	62337500	0.2920585664104114
chr2	62336600	62337600	0.19713682226236914
chr2	62336700	62337700	-0.02725108667959357
chr2	62336800	62337800	0.10009041038219804
chr2	62336900	62337900	-0.00394414555297018
chr2	62337000	62338000	0.09541491732525603
chr2	62337100	62338100	0.478953479066431
chr2	62337200	62338200	0.9345738933303708
chr2	62337300	62338300	0.5751948848006071
chr2	62337400	62338400	1.2798296110243936
chr2	62337500	62338500	1.301828892016157
chr2	62337600	62338600	0.9955482788176192
chr2	62337700	62338700	1.141673670443941
chr2	62337800	62338800	1.026248785901611
chr2	62337900	62338900	1.4918131133850274
chr2	62338000	62339000	1.443211406594343
chr2	62338100	62339100	1.3805341527542387
chr2	62338200	62339200	0.3545709478335504
chr2	62338300	62339300	0.60674049121232
chr2	62338400	62339400	0.06652792064138555
chr2	62338500	62339500	-0.4962119331388187
chr2	62338600	62339600	-0.27598912584731905
chr2	62340200	62341200	1.9573597279446264
chr2	62340300	62341300	2.439589892108577
chr2	62340400	62341400	2.8205532394055832
chr2	62340500	62341500	2.5789674529474853
chr2	62340600	62341600	2.6725501907567577
chr2	62340700	62341700	1.937768666298565
chr2	62340800	62341800	1.977446568480857
chr2	62340900	62341900	1.8852481966639625
chr2	62341000	62342000	1.7774500017686765
chr2	62341100	62342100	0.9357976724798608
chr2	62341200	62342200	0.4916326311044896
chr2	62341300	62342300	0.2953166675850728
chr2	62341400	62342400	-0.5721860583640007
chr2	62341500	62342500	-0.4392589233807739
chr2	62341600	62342600	-0.2625689895338214
chr2	62341700	62342700	-0.30633138518681136
chr2	62341800	62342800	-0.7126072063480909
chr2	62341900	62342900	-0.6336601337162717
chr2	62342000	62343000	-0.33453069224603266
chr2	62342100	62343100	0.6844404827563597
chr2	62342200	62343200	0.6062807744033726
chr2	62342300	62343300	0.02173897555443484
chr2	62342400	62343400	0.3607772352598087
chr2	62342500	62343500	0.3124487197024625
chr2	62342600	62343600	-0.13697046680191946
chr2	62342700	62343700	0.4093817872237944
chr2	62342800	62343800	0.6800009170668116
chr2	62342900	62343900	0.5115293564042928
chr2	62343000	62344000	0.08800043426183005
chr2	62343100	62344100	-0.7487448679577434
chr2	62343500	62344500	-0.12911389481584226
chr2	62343600	62344600	-0.4712791229589114
chr2	62343700	62344700	0.014683978174032716
chr2	62343800	62344800	0.246574218658846
chr2	62343900	62344900	0.03882276679376477
chr2	62344000	62345000	0.35269257728327286
chr2	62344100	62345100	0.5043990322758849
chr2	62344200	62345200	0.6354555123203042
chr2	62344300	62345300	0.5408091355251661
chr2	62344400	62345400	0.03859477950202028
chr2	62344500	62345500	0.4022315602768133
chr2	62344600	62345600	0.9174107036880292
chr2	62345900	62346900	-0.027817633919019497
chr2	62346000	62347000	-0.4097431502975043
chr2	62346100	62347100	-1.7374918278687177
chr2	62346200	62347200	-1.8250414826282042
chr2	62346300	62347300	-2.3425408060740325
chr2	62346400	62347400	-3.1759640742631627
chr2	62346500	62347500	-2.740211150057586
chr2	62346600	62347600	-2.8325062727295043
chr2	62346700	62347700	-2.6420145967197906
chr2	62346800	62347800	-1.8962363730595282
chr2	62346900	62347900	-1.712544987903628
chr2	62347000	62348000	-1.830966608659797
chr2	62347100	62348100	-0.8995321415948692
chr2	62347200	62348200	-0.5858686432026184
chr2	62347300	62348300	0.025410577383114055
chr2	62347400	62348400	0.5497028725094509
chr2	62347500	62348500	-0.0035500117741434187
chr2	62347600	62348600	0.11147729359193956
chr2	62347700	62348700	-0.4323827706502405
chr2	62347800	62348800	-1.5494300871009927
chr2	62347900	62348900	-1.356034196138309
chr2	62348000	62349000	-1.1261353882588385
chr2	62348100	62349100	-0.5422105519068946
chr2	62348200	62349200	-0.7641173613728758
chr2	62348300	62349300	-0.7851281398442109
chr2	62348400	62349400	-0.7130830999517592
chr2	62348500	62349500	-0.5756915368220804
chr2	62348600	62349600	-0.2939891965292965
chr2	62348700	62349700	-0.3742822505045997
chr2	62348800	62349800	-0.03885260463571998
chr2	62348900	62349900	-0.7935834509167048
chr2	62349000	62350000	-0.3268231522862184
chr2	62349100	62350100	-0.7265467993042668
chr2	62349200	62350200	-0.7095340584246778
chr2	62349300	62350300	-0.6571609412881059
chr2	62349400	62350400	-0.9047506452948354
chr2	62349500	62350500	-0.9783746738342326
chr2	62349600	62350600	-0.5321246687638929
chr2	62349700	62350700	-0.3921764302745408
chr2	62349800	62350800	-0.636170258939454
chr2	62349900	62350900	-0.0840453165145134
chr2	62350000	62351000	-0.6275756707851268
chr2	62350100	62351100	-0.7571820672763577
chr2	62350200	62351200	-1.1143362665779253
chr2	62350300	62351300	-1.6835374545933044
chr2	62350400	62351400	-2.03561060988154
chr2	62350500	62351500	-2.6193853158621643
chr2	62350600	62351600	-3.4304083845682807
chr2	62350700	62351700	-3.5366914714543927
chr2	62350800	62351800	-2.8156529903286267
chr2	62350900	62351900	-2.923973287938342
chr2	62351000	62352000	-2.9607813194828045
chr2	62351100	62352100	-3.2320778637833483
chr2	62351200	62352200	-3.268967473473362
chr2	62351300	62352300	-2.887918416954089
chr2	62352300	62353300	-0.31350051906446313
chr2	62352400	62353400	-0.033079814139292424
chr2	62352500	62353500	-0.8913985826982443
chr2	62352600	62353600	-1.1165503279922455
chr2	62352700	62353700	-1.0134553597018403
chr2	62352800	62353800	-0.9294198502870809
chr2	62352900	62353900	-1.1013809026279309
chr2	62353000	62354000	-0.5438975063888724
chr2	62353100	62354100	-0.5165023140873026
chr2	62353200	62354200	-0.7973625059546565
chr2	62354300	62355300	-2.389187313052469
chr2	62354400	62355400	-2.194822282881803
chr2	62354500	62355500	-2.5217998868602094
chr2	62354600	62355600	-2.6051652578861493
chr2	62354700	62355700	-2.3244579670841423
chr2	62354800	62355800	-2.3344376215010825
chr2	62354900	62355900	-2.33506835242644
chr2	62355000	62356000	-1.424844976447114
chr2	62355100	62356100	-1.2249071175187105
chr2	62355200	62356200	-1.0592869038787225
chr2	62355300	62356300	-0.7527153396499727
chr2	62355400	62356400	-0.9431715585548124
chr2	62355500	62356500	-0.5653528226286461
chr2	62355600	62356600	-0.6632434123603327
chr2	62355700	62356700	-1.0335535101657674
chr2	62355800	62356800	0.24211523416898506
chr2	62355900	62356900	-0.3696500422520088
chr2	62356000	62357000	-1.1049451719851398
chr2	62356100	62357100	-0.8397949745553791
chr2	62356200	62357200	-1.1199530327053353
chr2	62356300	62357300	-1.3096125221016577
chr2	62356400	62357400	-1.5426195302714985
chr2	62356500	62357500	-1.2232512499962238
chr2	62356600	62357600	-0.7783464562140008
chr2	62356700	62357700	-0.6704522789365907
chr2	62356800	62357800	-1.0722797295724316
chr2	62358100	62359100	-1.4534972447225336
chr2	62358200	62359200	-1.5508698691481604
chr2	62358300	62359300	-1.5217818569156478
chr2	62358400	62359400	-1.5706941720220868
chr2	62358500	62359500	-1.5737958199711204
chr2	62358600	62359600	-0.3399797714859445
chr2	62358700	62359700	0.2958622738353571
chr2	62358800	62359800	0.5850076694443679
chr2	62358900	62359900	0.6554238657265464
chr2	62359000	62360000	1.3393716726140092
chr2	62359100	62360100	1.443589397720922
chr2	62359200	62360200	1.5003480475405344
chr2	62359300	62360300	2.0347075541283997
chr2	62359400	62360400	2.3569596468563634
chr2	62359500	62360500	2.1540756485282526
chr2	62359600	62360600	1.9455886091119399
chr2	62359700	62360700	1.5432704526772911
chr2	62359800	62360800	1.4605703495812443
chr2	62359900	62360900	1.3438477027951563
chr2	62360000	62361000	1.6125316013430073
chr2	62360100	62361100	1.3719907095917736
chr2	62360200	62361200	1.258720360785217
chr2	62360500	62361500	0.062411062748269325
chr2	62360600	62361600	0.2295488977305933
chr2	62360700	62361700	0.524305000602932
chr2	62360800	62361800	-0.08740799370809002
chr2	62360900	62361900	0.3201628384789936
chr2	62361000	62362000	0.1401428017408359
chr2	62361100	62362100	1.2513122649620534
chr2	62361200	62362200	1.241630733987949
chr2	62361300	62362300	0.9943072153179948
chr2	62361400	62362400	0.6034785471828373
chr2	62361500	62362500	0.16000433725312754
chr2	62361600	62362600	0.2474683895819709
chr2	62361700	62362700	0.21539790700629025
chr2	62361800	62362800	0.7547638776406735
chr2	62361900	62362900	0.639080544347506
chr2	62362000	62363000	0.12059169985063671
chr2	62362100	62363100	-0.8913099193123996
chr2	62362200	62363200	-0.9122168560282362
chr2	62362300	62363300	-0.285851001816848
chr2	62362400	62363400	0.3158108177782448
chr2	62362500	62363500	0.5702749138324189
chr2	62362600	62363600	-0.14712893992511708
chr2	62362700	62363700	-0.3072854121484461
chr2	62362800	62363800	-0.5704152982068295
chr2	62362900	62363900	-0.8086592144112984
chr2	62363000	62364000	-0.5604890217280113
chr2	62364000	62365000	0.4585219246719565
chr2	62364100	62365100	-0.4484035312046405
chr2	62364200	62365200	-0.5028762673524481
chr2	62364300	62365300	0.41753249475278703
chr2	62364400	62365400	0.2335584778842295
chr2	62364500	62365500	0.02608389671130936
chr2	62364600	62365600	0.31917830075035203
chr2	62364700	62365700	-0.5639771275683672
chr2	62364800	62365800	-0.7007608757303109
chr2	62364900	62365900	-1.2410023363018503
chr2	62365000	62366000	-1.275849968840331
chr2	62365100	62366100	-0.7554555051166936
chr2	62365200	62366200	-1.2628584072550617
chr2	62365300	62366300	-1.6604215810738403
chr2	62365400	62366400	-1.2661843027140498
chr2	62365500	62366500	-0.5159541407663314
chr2	62365600	62366600	-1.236142878212739
chr2	62365700	62366700	-0.24495900509293805
chr2	62365800	62366800	0.0537955548010428
chr2	62365900	62366900	0.18227838106629046
chr2	62366000	62367000	0.4900643207657826
chr2	62366100	62367100	1.1383687909747928
chr2	62366200	62367200	1.0221760320030575
chr2	62366300	62367300	1.55725591141985
chr2	62366400	62367400	1.4851138097937364
chr2	62366500	62367500	1.0563003606827857
chr2	62366600	62367600	1.1593275799650204
chr2	62367000	62368000	0.19135389265285732
chr2	62367100	62368100	-0.2782873176221418
chr2	62367200	62368200	0.6800751455497112
chr2	62367300	62368300	0.5509052927432905
chr2	62367400	62368400	0.05906857580930736
chr2	62367500	62368500	-0.021211703068142674
chr2	62367600	62368600	0.31185568336376923
chr2	62367700	62368700	0.1573180223492635
chr2	62367800	62368800	0.5267791464070499
chr2	62367900	62368900	0.9059507554188132
chr2	62368000	62369000	0.6413755651736207
chr2	62368100	62369100	0.7159479631316304
chr2	62368200	62369200	0.5496263967878664
chr2	62368300	62369300	0.3853670720635994
chr2	62368400	62369400	0.4703704850308287
chr2	62368500	62369500	0.5447925356596353
chr2	62368600	62369600	0.1239032920056737
chr2	62368700	62369700	0.3882783759883455
chr2	62368800	62369800	0.07733909309897738
chr2	62368900	62369900	-0.15955877980092292
chr2	62369000	62370000	0.24222695639797623
chr2	62369100	62370100	0.3505427016882037
chr2	62369200	62370200	-0.1971197950723385
chr2	62369300	62370300	0.01265626339875761
chr2	62369400	62370400	-0.215967621616802
chr2	62369500	62370500	0.17947254498954113
chr2	62369600	62370600	0.4608722654006987
chr2	62369700	62370700	0.2445078424901333
chr2	62369800	62370800	0.616286051555344
chr2	62369900	62370900	0.06846405071574127
chr2	62370000	62371000	0.37172771895829243
chr2	62370100	62371100	-0.4237085809878723
chr2	62370200	62371200	-0.43419687021799946
chr2	62370300	62371300	-0.5733416089141563
chr2	62370400	62371400	-0.5776838869707931
chr2	62370500	62371500	-0.9549447359162316
chr2	62370600	62371600	-1.787883052904712
chr2	62370700	62371700	-1.5845194466033363
chr2	62370800	62371800	-2.1569534631410776
chr2	62370900	62371900	-1.4450817361150377
chr2	62371000	62372000	-1.613045475695581
chr2	62371100	62372100	-1.5152495526462622
chr2	62371200	62372200	-0.5708377253927407
chr2	62371300	62372300	-1.0057362027685748
chr2	62371400	62372400	-0.7013945670198831
chr2	62371500	62372500	-0.2361337843546734
chr2	62371600	62372600	0.8904433882182866
chr2	62371700	62372700	0.851693065525222
chr2	62371800	62372800	1.0166781433888925
chr2	62371900	62372900	0.6350088052209181
chr2	62372000	62373000	0.7788085865539798
chr2	62372100	62373100	1.9415986111163663
chr2	62372200	62373200	1.857291681466575
chr2	62372300	62373300	1.9142136579763585
chr2	62372400	62373400	1.1675620375981757
chr2	62372500	62373500	0.7351712356984734
chr2	62372600	62373600	0.5183384661513829
chr2	62372700	62373700	0.272688548005236
chr2	62372800	62373800	0.5301715606626419
chr2	62372900	62373900	0.6035869603575071
chr2	62373000	62374000	-0.3952704229597803
chr2	62373100	62374100	-0.9537170616646592
chr2	62373200	62374200	-1.6600558699653427
chr2	62373300	62374300	-1.1873923399922717
chr2	62373400	62374400	-0.16937038919493355
chr2	62373500	62374500	0.20548892635453225
chr2	62373600	62374600	-0.008019669828689211
chr2	62373700	62374700	-1.119034739129189
chr2	62373800	62374800	-1.5364100943928531
chr2	62373900	62374900	-2.0674152809187443
chr2	62374000	62375000	-1.3783925248296531
chr2	62374100	62375100	-1.5008188869262586
chr2	62374200	62375200	-1.2328975390725236
chr2	62374300	62375300	-1.4749714421127238
chr2	62374400	62375400	-1.6065426034218988
chr2	62374500	62375500	-1.9719104999024957
chr2	62374600	62375600	-1.6536356060460036
chr2	62374700	62375700	-0.4114556128370945
chr2	62374800	62375800	-0.19796415996644184
chr2	62374900	62375900	0.5107104835228016
chr2	62375000	62376000	0.8587504494555533
chr2	62375100	62376100	1.0705756705146037
chr2	62375200	62376200	1.2514526678838644
chr2	62376400	62377400	-0.4295936539671821
chr2	62376500	62377500	0.07673688675484149
chr2	62376600	62377600	-0.3742898720093564
chr2	62376700	62377700	0.006284667125387711
chr2	62376800	62377800	0.3736955846588141
chr2	62376900	62377900	0.7105608043931944
chr2	62377000	62378000	0.34890353978632105
chr2	62377100	62378100	0.07477116386323335
chr2	62377200	62378200	-0.533682643329879
chr2	62377300	62378300	-0.5239027006157424
chr2	62377400	62378400	-0.339519470437833
chr2	62377500	62378500	-0.7262642200223131
chr2	62377600	62378600	-1.1383237516682787
chr2	62377700	62378700	-0.9851244392058732
chr2	62377800	62378800	-1.5391308511465156
chr2	62377900	62378900	-1.8284120318829176
chr2	62378000	62379000	-1.264111647945927
chr2	62378100	62379100	-1.081823208330951
chr2	62378200	62379200	-0.6252838551267342
chr2	62378300	62379300	-0.7706731925180814
chr2	62378400	62379400	-1.2311164461324882
chr2	62378500	62379500	-0.7945776117678675
chr2	62378600	62379600	-0.6808821678728333
chr2	62378700	62379700	-1.7019705332930173
chr2	62378800	62379800	-0.9363825756558004
chr2	62378900	62379900	-0.2426509591066597
chr2	62379000	62380000	-0.20185643451123747
chr2	62379100	62380100	-0.10107932893816307
chr2	62379200	62380200	-0.32030091207390515
chr2	62379300	62380300	0.07546260497744632
chr2	62379400	62380400	0.14367800919556126
chr2	62379500	62380500	-0.694171744714728
chr2	62379600	62380600	-1.1630301429817085
chr2	62379700	62380700	-0.4138414240814324
chr2	62379800	62380800	-1.027934616989593
chr2	62379900	62380900	-1.5268310247540429
chr2	62380000	62381000	-1.7920993843398783
chr2	62380100	62381100	-2.3673372315892136
chr2	62380200	62381200	-2.6405033226203245
chr2	62380300	62381300	-2.634531490273799
chr2	62380400	62381400	-2.294714363592968
chr2	62380500	62381500	-1.729096572276355
chr2	62380600	62381600	-1.1103360449736823
chr2	62380700	62381700	-1.3187724229212574
chr2	62380800	62381800	-1.4211493692438704
chr2	62380900	62381900	-1.2335897831222502
chr2	62381000	62382000	-1.7128600386321104
chr2	62381100	62382100	-1.189699115884168
chr2	62381200	62382200	-0.9516469709687227
chr2	62381300	62382300	-0.7345346361027383
chr2	62381400	62382400	-0.7808167072751016
chr2	62381500	62382500	-1.1897298212019265
chr2	62381600	62382600	-1.2095029421565842
chr2	62381700	62382700	-1.4533017233729555
chr2	62381800	62382800	-1.6156616625138889
chr2	62381900	62382900	-1.20111078744476
chr2	62382000	62383000	-0.5613171788667266
chr2	62382100	62383100	-0.159404445960725
chr2	62382200	62383200	-0.3179614155383168
chr2	62382300	62383300	-0.2982469735404097
chr2	62382400	62383400	-0.32467060032960565
chr2	62382500	62383500	0.015371692327036791
chr2	62383600	62384600	2.1624590357495714
chr2	62383700	62384700	1.9836043020796548
chr2	62383800	62384800	1.939682782993332
chr2	62383900	62384900	1.3199610263810415
chr2	62384000	62385000	0.7929940568260451
chr2	62384100	62385100	0.6882831032806387
chr2	62384200	62385200	0.3014964461128206
chr2	62384300	62385300	0.18889091217814435
chr2	62384400	62385400	-0.0983100657160864
chr2	62384500	62385500	-0.6050839164867051
chr2	62384600	62385600	-1.3503884105110584
chr2	62384700	62385700	-1.3783352623210243
chr2	62384800	62385800	-1.8423963255232745
chr2	62384900	62385900	-1.7985571173171355
chr2	62385000	62386000	-1.7779434948539914
chr2	62385100	62386100	-1.9385497193278856
chr2	62385200	62386200	-2.162789690040355
chr2	62385300	62386300	-1.836014031273196
chr2	62385400	62386400	-2.0702738965389917
chr2	62385500	62386500	-1.6646902942884596
chr2	62385600	62386600	-1.3232475150790288
chr2	62385700	62386700	-1.7308830593851956
chr2	62385800	62386800	-1.0493690874063215
chr2	62385900	62386900	-1.104208652511213
chr2	62386000	62387000	-1.195864699278662
chr2	62386100	62387100	-0.6459399578548876
chr2	62386200	62387200	-0.4787455699630266
chr2	62386300	62387300	-0.8991348125546402
chr2	62386400	62387400	-0.7423411023515207
chr2	62386500	62387500	-0.7006362927564984
chr2	62386600	62387600	-0.9044474514418019
chr2	62386700	62387700	-0.06929273591709904
chr2	62386800	62387800	-0.2381325516448398
chr2	62386900	62387900	0.029077022091040287
chr2	62387000	62388000	-0.25307724068776016
chr2	62387100	62388100	-1.0077664171070413
chr2	62387200	62388200	-1.1332826480679372
chr2	62387300	62388300	-1.066466367107165
chr2	62387400	62388400	-1.0556872619387063
chr2	62387500	62388500	-1.023873739120672
chr2	62387600	62388600	-1.1231519941737875
chr2	62389900	62390900	0.9681969817194059
chr2	62390100	62391100	0.9098486254963216
chr2	62390200	62391200	0.6698093194962379
chr2	62390300	62391300	0.9182135766601668
chr2	62390400	62391400	0.4945662866840194
chr2	62390500	62391500	-0.3285771023505162
chr2	62390600	62391600	0.024594888486313204
chr2	62390700	62391700	0.09164273663099297
chr2	62390800	62391800	-0.4599850987470501
chr2	62390900	62391900	-1.3050913779283355
chr2	62391000	62392000	-1.575250675800823
chr2	62391100	62392100	-1.3024956497347508
chr2	62391200	62392200	-0.9719876657150346
chr2	62391300	62392300	-1.2136450411255333
chr2	62391400	62392400	-0.931109690770813
chr2	62391500	62392500	-0.7082798374624669
chr2	62391600	62392600	-1.3932412760658903
chr2	62391700	62392700	-1.452918539482143
chr2	62391800	62392800	-0.9571412955363832
chr2	62391900	62392900	-0.4728043569564221
chr2	62392000	62393000	-0.8418165719968994
chr2	62392100	62393100	-0.7678648303578899
chr2	62392200	62393200	-0.7956718384906479
chr2	62392300	62393300	-0.7311492201187156
chr2	62392400	62393400	-0.18964581886936627
chr2	62392500	62393500	-0.3246222889571185
chr2	62392600	62393600	0.12595790259314255
chr2	62392700	62393700	0.11655891191380878
chr2	62392800	62393800	-0.032922511111076025
chr2	62392900	62393900	0.2565798483470825
chr2	62393000	62394000	0.5244519582690159
chr2	62393100	62394100	0.15788782319601452
chr2	62393200	62394200	-0.023570156404022685
chr2	62393300	62394300	-0.3665666098203264
chr2	62393400	62394400	-0.6829719258763028
chr2	62393500	62394500	-0.4016967045719249
chr2	62393600	62394600	-1.1893022747344435
chr2	62393700	62394700	-1.2743546641639685
chr2	62393800	62394800	-1.6089730798830004
chr2	62393900	62394900	-2.1403327960596625
chr2	62394000	62395000	-2.5558305839267987
chr2	62394100	62395100	-2.141910278094525
chr2	62394200	62395200	-1.854084941842738
chr2	62394300	62395300	-1.8440221853096632
chr2	62394400	62395400	-2.5517821800171863
chr2	62394500	62395500	-2.3256026223235025
chr2	62394600	62395600	-2.127150180666912
chr2	62394700	62395700	-2.0750348891132937
chr2	62394800	62395800	-1.8246821536709403
chr2	62394900	62395900	-1.201298018808712
chr2	62395000	62396000	-1.3174613780357516
chr2	62395100	62396100	-1.5988685140541603
chr2	62395200	62396200	-2.011724372015001
chr2	62397800	62398800	1.0420922166299922
chr2	62397900	62398900	0.8131597891679194
chr2	62398000	62399000	1.0562292509340065
chr2	62398100	62399100	0.5650637670995562
chr2	62398200	62399200	0.6975846490120863
chr2	62399500	62400500	1.1724848283488127
chr2	62399600	62400600	1.297456181460911
chr2	62399700	62400700	1.2817352873182744
chr2	62399800	62400800	1.2226889234264522
chr2	62399900	62400900	1.2229412866319256
chr2	62400000	62401000	0.6664080878518499
chr2	62400100	62401100	0.5551863374074967
chr2	62400200	62401200	0.8497790226195309
chr2	62400300	62401300	-0.6908160021986396
chr2	62400400	62401400	-1.0963182273630034
chr2	62400500	62401500	-1.1487370932120973
chr2	62400600	62401600	-1.2329263548170803
chr2	62400700	62401700	-1.3673962462794471
chr2	62400800	62401800	-1.329320307918167
chr2	62400900	62401900	-1.3439216284411102
chr2	62401000	62402000	-0.7255185119519244
chr2	62401100	62402100	-1.2780698367572148
chr2	62401200	62402200	-1.4482134678814842
chr2	62401300	62402300	-0.1810132856332098
chr2	62401400	62402400	0.15632903625697495
chr2	62401500	62402500	1.298790216441735
chr2	62401700	62402700	0.72153319818949
chr2	62401800	62402800	0.10225233304361474
chr2	62401900	62402900	-0.07125412844340723
chr2	62402000	62403000	0.29538773645831046
chr2	62402100	62403100	0.4331950092135332
chr2	62402200	62403200	0.2636846346001949
chr2	62402300	62403300	-0.0052845427462778795
chr2	62402400	62403400	0.165953027583248
chr2	62402500	62403500	0.0424001572910563
chr2	62402600	62403600	-0.5338406354967327
chr2	62402700	62403700	-0.4755591504444434
chr2	62402800	62403800	-0.09768104109245784
chr2	62402900	62403900	0.018003410247403248
chr2	62403000	62404000	-0.25002377262253445
chr2	62403100	62404100	-0.6923850453991351
chr2	62403200	62404200	-0.7156413445219952
chr2	62404700	62405700	-1.6236857170147436
chr2	62404800	62405800	-1.7003430399415471
chr2	62404900	62405900	-1.9304266945505808
chr2	62406600	62407600	0.23484476522024736
chr2	62406700	62407700	0.8777628190073076
chr2	62406800	62407800	0.8865422397016469
chr2	62406900	62407900	0.6527255699991145
chr2	62407000	62408000	0.7557006585893763
chr2	62407100	62408100	0.7143114276448818
chr2	62407200	62408200	0.4699639163479634
chr2	62407300	62408300	0.7682562674274505
chr2	62407400	62408400	0.9813844046176452
chr2	62407500	62408500	1.0603043740698694
chr2	62407600	62408600	1.5120289642504254
chr2	62407700	62408700	0.9794021150250432
chr2	62407800	62408800	0.92923853345094
chr2	62407900	62408900	1.0734359669717826
chr2	62408000	62409000	1.255230740203309
chr2	62408100	62409100	1.1062572034367848
chr2	62408200	62409200	1.2117348964073469
chr2	62408300	62409300	1.1655140366735737
chr2	62408400	62409400	0.967592715320026
chr2	62408500	62409500	1.2395915147714058
chr2	62408600	62409600	1.5364274173708519
chr2	62408700	62409700	1.0376023203366995
chr2	62408800	62409800	1.389123325363065
chr2	62408900	62409900	1.243520270381676
chr2	62409000	62410000	1.5641727219689714
chr2	62409100	62410100	1.366792491916751
chr2	62409200	62410200	1.2370808607164283
chr2	62409300	62410300	1.4954555182021314
chr2	62409400	62410400	0.7156271072798334
chr2	62409500	62410500	0.8738677343225116
chr2	62409600	62410600	0.6542501590609054
chr2	62409700	62410700	0.7709484927308048
chr2	62409800	62410800	0.02498061749806148
chr2	62409900	62410900	-0.2770833006130978
chr2	62410000	62411000	-0.8855691749573245
chr2	62410100	62411100	-0.3149011081646164
chr2	62410200	62411200	-0.2439138183001372
chr2	62410300	62411300	-0.2340341246866009
chr2	62410400	62411400	0.7348947456454615
chr2	62410500	62411500	0.5381373268987953
chr2	62410600	62411600	0.7714822435570594
chr2	62410700	62411700	1.4376033019669603
chr2	62410800	62411800	2.4083130707276394
chr2	62410900	62411900	2.955452824814268
chr2	62411000	62412000	3.027469390311423
chr2	62411100	62412100	2.4246789189492146
chr2	62411200	62412200	2.371901083364889
chr2	62411300	62412300	1.8269134793977355
chr2	62412600	62413600	1.5378167088201833
chr2	62412700	62413700	1.7825285216590303
chr2	62412800	62413800	1.9201377226851128
chr2	62412900	62413900	1.7554139043710215
chr2	62413000	62414000	2.001603774623679
chr2	62413100	62414100	1.5715232431033035
chr2	62413200	62414200	1.1243122632206872
chr2	62413300	62414300	1.3400945063086844
chr2	62413400	62414400	2.0804700553658577
chr2	62413500	62414500	2.582293142682558
chr2	62413600	62414600	2.2733369686509715
chr2	62413700	62414700	2.220065612398144
chr2	62414900	62415900	1.3060146088235784
chr2	62415000	62416000	1.4090069231039777
chr2	62415100	62416100	0.2666928428337094
chr2	62415200	62416200	0.2011254095363852
chr2	62415300	62416300	-0.07397576183133568
chr2	62415400	62416400	-0.11083857392854896
chr2	62415500	62416500	-0.6062501293985108
chr2	62415600	62416600	0.34261390757113863
chr2	62415700	62416700	0.3612242447405615
chr2	62415800	62416800	0.618942896426039
chr2	62415900	62416900	0.4913305457219719
chr2	62416000	62417000	0.35535387926865186
chr2	62416100	62417100	1.3641515518988099
chr2	62416200	62417200	1.7707977699337751
chr2	62416300	62417300	1.8156738481535344
chr2	62416400	62417400	1.856984368216969
chr2	62416500	62417500	1.9652648942091409
chr2	62416600	62417600	2.069787537524437
chr2	62416700	62417700	2.40643665469452
chr2	62416800	62417800	1.8609206374866798
chr2	62416900	62417900	2.4128338160156364
chr2	62417000	62418000	2.1484436439821035
chr2	62417100	62418100	2.4751481025902557
chr2	62417200	62418200	2.9295483652673457
chr2	62417300	62418300	2.6450495341146882
chr2	62417400	62418400	2.3837372763903533
chr2	62417500	62418500	2.4407055217458726
chr2	62417600	62418600	1.894569801976767
chr2	62421300	62422300	0.5527341815059551
chr2	62421400	62422400	0.38415582749041055
chr2	62421500	62422500	0.8336489190316068
chr2	62421600	62422600	1.213947116573927
chr2	62421700	62422700	1.015883913045272
chr2	62421800	62422800	1.464561504011176
chr2	62421900	62422900	0.9646086476685488
chr2	62422000	62423000	0.6459386388200226
chr2	62422100	62423100	0.29536984612361306
chr2	62422200	62423200	0.11821221563928087
chr2	62422300	62423300	0.6234363081495399
chr2	62422400	62423400	1.2572057378452277
chr2	62422500	62423500	1.0722512285379993
chr2	62422600	62423600	0.7729513166945244
chr2	62422700	62423700	1.2100758980022257
chr2	62422800	62423800	0.6151151817252518
chr2	62422900	62423900	1.0112297258325569
chr2	62423000	62424000	1.3158623294095386
chr2	62423100	62424100	1.8172905203428973
chr2	62423200	62424200	2.395438691277485
chr2	62423300	62424300	2.317973285539192
chr2	62423400	62424400	2.1021838291600035
chr2	62423500	62424500	2.073175114211657
chr2	62423600	62424600	2.205303902751497
chr2	62423700	62424700	2.1813098177600216
chr2	62423800	62424800	2.7883529956912048
chr2	62423900	62424900	2.8496585628710682
chr2	62424000	62425000	2.9766813596540005
chr2	62424100	62425100	3.262733705337144
chr2	62424200	62425200	3.245328782545264
chr2	62424300	62425300	3.3892897577829717
chr2	62424400	62425400	3.1950278366807763
chr2	62424500	62425500	2.756556777307254
chr2	62424600	62425600	2.42498567283006
chr2	62424700	62425700	1.553043479334108
chr2	62424800	62425800	1.2076295058303832
chr2	62424900	62425900	0.6576463241020004
chr2	62425000	62426000	0.3700450448857034
chr2	62425100	62426100	-0.5047642565532489
chr2	62425200	62426200	-1.085819060283215
chr2	62425300	62426300	-0.8804981552182096
chr2	62425400	62426400	-1.1286046512270536
chr2	62425500	62426500	-0.8273063579623726
chr2	62425600	62426600	-0.6513191691845471
chr2	62425700	62426700	-0.3749366031799612
chr2	62425800	62426800	-1.1440160495119336
chr2	62425900	62426900	-0.3456051567408212
chr2	62426000	62427000	-0.32579931649253197
chr2	62426100	62427100	0.782035765902133
chr2	62426200	62427200	1.3181521334884183
chr2	62426300	62427300	1.2682244381592622
chr2	62426400	62427400	1.2700327254019892
chr2	62426500	62427500	1.7858742840619943
chr2	62426600	62427600	2.1748691464215635
chr2	62426700	62427700	2.471559102555565
chr2	62426800	62427800	3.2434560961398
chr2	62426900	62427900	3.0302532758309733
chr2	62427000	62428000	3.4159729341135088
chr2	62427100	62428100	3.1080170402185456
chr2	62427200	62428200	3.0191660026463385
chr2	62427300	62428300	2.3213660774138227
chr2	62427400	62428400	2.356937241885736
chr2	62427500	62428500	1.9279313699153453
chr2	62427600	62428600	1.6996364469252876
chr2	62427700	62428700	1.5025977491544944
chr2	62427800	62428800	1.1674469664226474
chr2	62427900	62428900	1.0355361577731446
chr2	62428000	62429000	0.848120913146404
chr2	62428100	62429100	0.3075435209182372
chr2	62428200	62429200	0.08042643424500548
chr2	62428300	62429300	0.27248248610792625
chr2	62429400	62430400	-0.09502806274792083
chr2	62429600	62430600	-0.5583153404273895
chr2	62429700	62430700	-0.7990699124580515
chr2	62430500	62431500	1.585992426805516
chr2	62430600	62431600	1.863754568999796
chr2	62430700	62431700	2.023207986291936
chr2	62430800	62431800	1.9546996116622368
chr2	62430900	62431900	2.2626445982912986
chr2	62431000	62432000	2.190627697295036
chr2	62431100	62432100	2.6385019225846342
chr2	62431200	62432200	2.628401298243572
chr2	62431300	62432300	2.4694316595972063
chr2	62431400	62432400	2.211524564701916
chr2	62431500	62432500	2.1160344225967918
chr2	62431600	62432600	1.3513890180618862
chr2	62431700	62432700	0.9121579114446714
chr2	62431800	62432800	0.7945235344698413
chr2	62431900	62432900	0.06892242321016506
chr2	62432000	62433000	0.14224209758235173
chr2	62432100	62433100	-0.02310983475294228
chr2	62432200	62433200	0.3933160877626623
chr2	62432300	62433300	0.2852934982617342
chr2	62432400	62433400	0.002400248050446381
chr2	62432500	62433500	-0.03505133140609047
chr2	62432600	62433600	0.4106015710312751
chr2	62432700	62433700	0.8121886284527149
chr2	62432800	62433800	1.4787097759217742
chr2	62432900	62433900	1.3954661504407753
chr2	62433000	62434000	1.3977216025145975
chr2	62433100	62434100	1.0086822662872648
chr2	62433200	62434200	0.8926082597435789
chr2	62433300	62434300	1.005271335479021
chr2	62433400	62434400	1.1532345621544793
chr2	62433500	62434500	0.9774174523172724
chr2	62433600	62434600	0.8591205204147484
chr2	62433700	62434700	0.5424534415697425
chr2	62433800	62434800	-0.4774935417900864
chr2	62433900	62434900	0.055901243057621404
chr2	62434000	62435000	0.3240459770488015
chr2	62434100	62435100	1.115895211434701
chr2	62434200	62435200	1.5439324342753655
chr2	62434300	62435300	1.6796051367173197
chr2	62434400	62435400	1.3488920036867953
chr2	62434500	62435500	1.4835298177785938
chr2	62434600	62435600	1.503582337190492
chr2	62434700	62435700	2.4175483932852444
chr2	62434800	62435800	1.8392593863815103
chr2	62434900	62435900	2.1118675524190853
chr2	62435000	62436000	1.7989518407506644
chr2	62435100	62436100	1.444080205457505
chr2	62435200	62436200	1.0834169161100256
chr2	62435300	62436300	1.4228657572615822
chr2	62435400	62436400	2.237177210978152
chr2	62435500	62436500	2.795920562515558
chr2	62435600	62436600	2.628853355646217
chr2	62435700	62436700	2.1849038758244177
chr2	62435800	62436800	2.660090351331628
chr2	62435900	62436900	2.372178857399509
chr2	62436000	62437000	2.742340210382963
chr2	62436100	62437100	2.8053447898535113
chr2	62436200	62437200	2.4540294011480044
chr2	62436300	62437300	2.5004434108097797
chr2	62436400	62437400	1.867369462402285
chr2	62436500	62437500	1.5706652800833687
chr2	62436600	62437600	2.1295047966459717
chr2	62436700	62437700	1.5105826388863453
chr2	62436800	62437800	1.7421752458665507
chr2	62436900	62437900	1.7544814493457823
chr2	62437000	62438000	1.4499855252234397
chr2	62437100	62438100	1.4668278869296405
chr2	62437200	62438200	1.5671722253876763
chr2	62437300	62438300	1.305289475158773
chr2	62437400	62438400	1.1354167291857205
chr2	62437500	62438500	0.7238480531429584
chr2	62437600	62438600	0.329490210223896
chr2	62437700	62438700	1.1697455664362342
chr2	62437800	62438800	0.8316751552704655
chr2	62437900	62438900	0.9683324477501694
chr2	62438000	62439000	1.5236664626941248
chr2	62438100	62439100	1.176873292654536
chr2	62438200	62439200	1.3850152097657569
chr2	62438300	62439300	0.8925084142761743
chr2	62438400	62439400	1.119172306852863
chr2	62438500	62439500	1.0557688823322886
chr2	62438600	62439600	1.148098893493771
chr2	62438700	62439700	1.165205580025766
chr2	62438800	62439800	1.5255058590392336
chr2	62438900	62439900	1.5603310334216056
chr2	62439000	62440000	1.647622945236892
chr2	62439100	62440100	1.7260372444323102
chr2	62439200	62440200	2.0090298673202835
chr2	62439300	62440300	2.050801719372262
chr2	62439400	62440400	2.4884279822612707
chr2	62439500	62440500	2.595984796600823
chr2	62439600	62440600	2.5479215271015248
chr2	62439700	62440700	1.80057034464552
chr2	62439800	62440800	1.6947351496074827
chr2	62439900	62440900	1.4863099075348392
chr2	62440000	62441000	0.7818174300047093
chr2	62440100	62441100	0.7769312776504511
chr2	62440200	62441200	0.15749343877913313
chr2	62440300	62441300	-0.5181476698092241
chr2	62440400	62441400	-1.2418878360581718
chr2	62440500	62441500	-1.861640302233457
chr2	62440600	62441600	-1.4214751266957946
chr2	62440700	62441700	-1.289283779089461
chr2	62440800	62441800	-1.0628805604781333
chr2	62440900	62441900	-0.7618580163273586
chr2	62441000	62442000	-0.7156589297916637
chr2	62441100	62442100	-0.38857046845123866
chr2	62441200	62442200	-0.7656335946458348
chr2	62441300	62442300	0.15195516704582174
chr2	62441400	62442400	0.5686948956228993
chr2	62441500	62442500	0.9921331550589544
chr2	62441600	62442600	0.6792320938618626
chr2	62441700	62442700	0.7785601951659714
chr2	62441800	62442800	0.273852563079525
chr2	62441900	62442900	-0.13376216210957445
chr2	62442000	62443000	0.09839148650670716
chr2	62442100	62443100	-0.10092010275188648
chr2	62442200	62443200	0.4253841402353227
chr2	62442300	62443300	0.25835048005308475
chr2	62442400	62443400	-0.2712909896662603
chr2	62442500	62443500	-0.09332949432688534
chr2	62442600	62443600	-0.3264274381661909
chr2	62442700	62443700	-0.6184226583035518
chr2	62442800	62443800	0.2468241484454084
chr2	62442900	62443900	0.2631787397264443
chr2	62443000	62444000	0.08646297618192701
chr2	62443100	62444100	-0.08103494376394217
chr2	62443200	62444200	-0.04642971331380582
chr2	62443300	62444300	-0.3607593414999517
chr2	62443400	62444400	-0.05441551481483873
chr2	62443500	62444500	0.0997804891748156
chr2	62443600	62444600	0.2103765767124504
chr2	62443700	62444700	0.281987611266638
chr2	62443800	62444800	-0.7820139193925071
chr2	62443900	62444900	-0.877438176817708
chr2	62444000	62445000	-0.8588396873894198
chr2	62444100	62445100	-0.6990323335530599
chr2	62444200	62445200	-0.9340489281012408
chr2	62444300	62445300	-0.1480549512202357
chr2	62444400	62445400	0.06502521337244864
chr2	62444500	62445500	0.017469832885806162
chr2	62444600	62445600	0.327719400869204
chr2	62444700	62445700	0.23810414799842736
chr2	62444800	62445800	1.0112147190792888
chr2	62444900	62445900	1.5967612033316263
chr2	62445000	62446000	1.6986615763144786
chr2	62445100	62446100	1.6735934437918414
chr2	62445200	62446200	1.8534624293494508
chr2	62445300	62446300	0.6653353345981899
chr2	62445400	62446400	0.1959492129815173
chr2	62445500	62446500	0.44810616168198975
chr2	62445600	62446600	0.8543308864027266
chr2	62445700	62446700	1.3743320789009499
chr2	62445800	62446800	1.4094893071475216
chr2	62445900	62446900	0.8523864030870173
chr2	62446000	62447000	1.0940227748195888
chr2	62446100	62447100	1.3614980893909443
chr2	62446200	62447200	1.7743289515253564
chr2	62446300	62447300	2.0955863837293283
chr2	62446400	62447400	2.7725669461206466
chr2	62446500	62447500	2.2469858723810523
chr2	62446600	62447600	1.8027985303170853
chr2	62446700	62447700	1.963948663622672
chr2	62446800	62447800	1.7888771841285518
chr2	62446900	62447900	1.4170778448255676
chr2	62447000	62448000	1.4833964703259337
chr2	62447100	62448100	1.3962147293344718
chr2	62447200	62448200	1.1665691914841414
chr2	62447300	62448300	1.2581194772261322
chr2	62447400	62448400	0.5979264775631112
chr2	62447500	62448500	0.2785852943465309
chr2	62447600	62448600	-0.26042641752333057
chr2	62447700	62448700	-1.0441808791493878
chr2	62447800	62448800	-0.4506739026445128
chr2	62447900	62448900	-0.009052117502726843
chr2	62448000	62449000	-0.1999439888201315
chr2	62448100	62449100	0.31250396502879324
chr2	62448200	62449200	0.3241069014081177
chr2	62448300	62449300	0.828172276091814
chr2	62448400	62449400	1.2472630096812796
chr2	62448500	62449500	1.5377221738262257
chr2	62448600	62449600	2.0229280100132505
chr2	62448700	62449700	2.5681395372289457
chr2	62448800	62449800	1.9570585774947933
chr2	62448900	62449900	2.221377005159033
chr2	62449000	62450000	2.3775412003530545
chr2	62449100	62450100	2.442698567891894
chr2	62449200	62450200	2.4724632312945034
chr2	62449300	62450300	2.0547565211307885
chr2	62449400	62450400	2.055337598836413
chr2	62449500	62450500	2.002612070848293
chr2	62449600	62450600	2.0722310856990367
chr2	62449700	62450700	1.908006707390396
chr2	62449800	62450800	2.150321110996832
chr2	62449900	62450900	2.7500902793248145
chr2	62450000	62451000	2.81104451692512
chr2	62450100	62451100	2.239349401306002
chr2	62450200	62451200	1.4349874920844303
chr2	62450300	62451300	1.126119476774009
chr2	62450400	62451400	0.4462475905777376
chr2	62450500	62451500	1.3181467034658796
chr2	62450600	62451600	1.456135603664929
chr2	62450700	62451700	1.265407836697572
chr2	62450800	62451800	0.7222628012794648
chr2	62450900	62451900	0.2321778666731111
chr2	62451000	62452000	0.08417269092015577
chr2	62451100	62452100	-0.16178300530484166
chr2	62451200	62452200	0.8395190983821971
chr2	62451300	62452300	1.2895438341239909
chr2	62451400	62452400	1.6619973920109457
chr2	62451500	62452500	1.5667542463780229
chr2	62451600	62452600	1.0465948663454003
chr2	62451700	62452700	1.2912938005924313
chr2	62451800	62452800	1.6922672209159155
chr2	62451900	62452900	1.6621395097764502
chr2	62452000	62453000	1.6505599264228321
chr2	62452100	62453100	2.066071949571923
chr2	62452200	62453200	1.7374840781985466
chr2	62452300	62453300	1.3372977240239292
chr2	62452400	62453400	1.2409856841470508
chr2	62452500	62453500	0.434120598383557
chr2	62452600	62453600	0.6698038320605029
chr2	62453400	62454400	0.8096442638397426
chr2	62453500	62454500	0.7435385669097532
chr2	62453600	62454600	1.0856530889795597
chr2	62453700	62454700	0.9718198911405478
chr2	62453800	62454800	-0.0077016710444854294
chr2	62453900	62454900	-0.6656389300247024
chr2	62454000	62455000	-0.8741348407525424
chr2	62454100	62455100	-1.286806444013343
chr2	62454200	62455200	-1.2586138863968446
chr2	62454300	62455300	-1.6045571682229085
chr2	62454400	62455400	-2.449943446187005
chr2	62454500	62455500	-2.7128409314309385
chr2	62454600	62455600	-3.4433735258762415
chr2	62456600	62457600	4.1970040270490285
chr2	62456700	62457700	4.618703591359076
chr2	62456800	62457800	4.827868225289486
chr2	62456900	62457900	4.6620080764666225
chr2	62457000	62458000	4.162913254518435
chr2	62457100	62458100	3.6221279150914167
chr2	62457200	62458200	3.010127088369748
chr2	62457300	62458300	2.4263535782169483
chr2	62457400	62458400	1.7898545093233915
chr2	62457500	62458500	0.8378509676951774
chr2	62459600	62460600	1.5269944663756696
chr2	62459700	62460700	1.538068741519762
chr2	62459800	62460800	2.1807383844003105
chr2	62459900	62460900	1.946054199550952
chr2	62460000	62461000	1.947628194135318
chr2	62460100	62461100	1.8789567717908704
chr2	62460200	62461200	1.929198460161655
chr2	62460300	62461300	2.1438685937084814
chr2	62460400	62461400	1.741666183106502
chr2	62460500	62461500	1.0398804993702684
chr2	62460600	62461600	1.036784493571368
chr2	62460700	62461700	1.2591011588735883
chr2	62460800	62461800	0.7816954917056836
chr2	62460900	62461900	0.7702518248032187
chr2	62461000	62462000	0.65299996162909
chr2	62461100	62462100	0.5940923489144776
chr2	62461200	62462200	0.7359651131833558
chr2	62461300	62462300	0.4325499788068443
chr2	62461400	62462400	0.3479379308339192
chr2	62461500	62462500	0.3746178798178123
chr2	62461600	62462600	0.2651565785595592
chr2	62461700	62462700	-0.22400512652882248
chr2	62461800	62462800	0.11140098637637218
chr2	62461900	62462900	0.5236617963663291
chr2	62462000	62463000	0.8514436754550588
chr2	62462100	62463100	1.024665924375735
chr2	62462200	62463200	1.1725498771529
chr2	62462300	62463300	1.318271596697125
chr2	62462400	62463400	1.3486108350258033
chr2	62462500	62463500	1.6818178884445292
chr2	62462600	62463600	2.131337912693874
chr2	62462700	62463700	2.2521506965874165
chr2	62462800	62463800	1.8638002532019808
chr2	62462900	62463900	1.319809332347696
chr2	62463000	62464000	0.8989457312639509
chr2	62463100	62464100	1.0046098002974941
chr2	62463200	62464200	1.13114748174764
chr2	62463300	62464300	0.8214684577213502
chr2	62463400	62464400	0.979405371855662
chr2	62463500	62464500	1.3272351365824069
chr2	62463600	62464600	1.1786960066388898
chr2	62463700	62464700	1.3240103864101016
chr2	62463800	62464800	1.5054940432810096
chr2	62463900	62464900	1.579823080594807
chr2	62464000	62465000	1.7274254965694948
chr2	62464100	62465100	1.4361833274247835
chr2	62464200	62465200	0.9424341822866522
chr2	62464300	62465300	1.2791282708725344
chr2	62464400	62465400	1.7387749711971168
chr2	62464500	62465500	1.1785937315772452
chr2	62464600	62465600	0.9618433340394796
chr2	62464700	62465700	0.8163354228634213
chr2	62464800	62465800	1.1586160168396766
chr2	62464900	62465900	0.8948050655313471
chr2	62465000	62466000	0.5094778605745247
chr2	62465100	62466100	0.14314523952508446
chr2	62465200	62466200	-0.3369060848742241
chr2	62465300	62466300	-0.42019918667714734
chr2	62465400	62466400	-0.9704846136713424
chr2	62465500	62466500	-0.7968718354066283
chr2	62465600	62466600	-0.9150296582966868
chr2	62465700	62466700	-1.1740248480018172
chr2	62465800	62466800	-2.199703840863853
chr2	62465900	62466900	-1.718592659142636
chr2	62466000	62467000	-1.2435002583634138
chr2	62466100	62467100	-0.9317951609258386
chr2	62466200	62467200	-0.3112561426461916
chr2	62466300	62467300	-0.7090337584346184
chr2	62466400	62467400	-0.9269231886735488
chr2	62466500	62467500	-1.2125719650908862
chr2	62466600	62467600	-1.4776227319300466
chr2	62466700	62467700	-1.632986078392814
chr2	62466800	62467800	-0.952429641560424
chr2	62466900	62467900	-1.1203761454536971
chr2	62467300	62468300	-1.5202372458567437
chr2	62467400	62468400	-1.1898786118359803
chr2	62467500	62468500	-1.451053403822124
chr2	62467600	62468600	-0.693190045107293
chr2	62467700	62468700	-0.13259789386928672
chr2	62467800	62468800	-0.1520409843752946
chr2	62467900	62468900	-0.21960883815994447
chr2	62468000	62469000	-0.3614817604407546
chr2	62468100	62469100	-0.3777039521322735
chr2	62468200	62469200	-0.4779060389943997
chr2	62469800	62470800	2.5595070556941253
chr2	62469900	62470900	2.47290101189168
chr2	62470000	62471000	1.9879561201930178
chr2	62470100	62471100	1.9689425914956484
chr2	62470200	62471200	1.9116983064302449
chr2	62470300	62471300	1.7649962283747895
chr2	62470400	62471400	1.5427576321814922
chr2	62471700	62472700	0.02771757460178629
chr2	62471800	62472800	0.26461870232655177
chr2	62471900	62472900	1.013651348315045
chr2	62472000	62473000	1.0647603526495086
chr2	62472100	62473100	0.3132471458888005
chr2	62472200	62473200	0.21558789916474905
chr2	62472300	62473300	-0.07017140145986257
chr2	62472400	62473400	0.3888716006586639
chr2	62472500	62473500	1.0103832939766004
chr2	62472600	62473600	0.8516108382023989
chr2	62472700	62473700	0.7806206983090167
chr2	62472800	62473800	0.7047526870082834
chr2	62472900	62473900	0.3050510828813583
chr2	62473000	62474000	0.17486654067976434
chr2	62473100	62474100	0.9664452482760436
chr2	62473200	62474200	1.1201225618460064
chr2	62473300	62474300	1.4118911509989696
chr2	62473400	62474400	1.746012363524248
chr2	62473500	62474500	1.6836716723846916
chr2	62473600	62474600	2.497641109782799
chr2	62473700	62474700	2.996233136337044
chr2	62473800	62474800	3.1774571334033395
chr2	62473900	62474900	2.7993305381858082
chr2	62474000	62475000	3.3236342731099664
chr2	62474100	62475100	3.010687376344064
chr2	62474200	62475200	2.5245263787330012
chr2	62474300	62475300	2.93118062159381
chr2	62474400	62475400	3.182909253439582
chr2	62474500	62475500	2.6763259512862767
chr2	62474600	62475600	2.25938334658358
chr2	62474700	62475700	1.7601645694812331
chr2	62474800	62475800	1.7492906166117757
chr2	62474900	62475900	1.7729044280237969
chr2	62475000	62476000	1.2215618026595114
chr2	62475100	62476100	1.7120395207070327
chr2	62475200	62476200	2.1348345458634226
chr2	62475300	62476300	1.8054061851884629
chr2	62475400	62476400	1.1046678063419413
chr2	62475500	62476500	1.6258901607158187
chr2	62475600	62476600	0.9088952742546866
chr2	62475700	62476700	1.036074937970894
chr2	62475800	62476800	0.7499164862827091
chr2	62475900	62476900	0.7767884893068292
chr2	62476000	62477000	1.0555259252866147
chr2	62476100	62477100	0.28443965795349324
chr2	62476200	62477200	0.5116223171117112
chr2	62476300	62477300	0.6606645879705395
chr2	62476400	62477400	0.8905087104898379
chr2	62476500	62477500	-0.15726654390610995
chr2	62476600	62477600	0.7014463237875712
chr2	62476700	62477700	1.2992954059735866
chr2	62476800	62477800	1.7290732078636346
chr2	62476900	62477900	1.801479981163388
chr2	62477000	62478000	1.2875770900495507
chr2	62477100	62478100	2.274784618969163
chr2	62477200	62478200	2.0173537546355766
chr2	62477300	62478300	1.5670139053254684
chr2	62477400	62478400	0.9679279352879888
chr2	62477500	62478500	1.4447420930475967
chr2	62477600	62478600	0.9535152601884234
chr2	62477700	62478700	0.14941354375411567
chr2	62477800	62478800	0.047779007353000835
chr2	62477900	62478900	0.2004632931628984
chr2	62478000	62479000	0.8128950830279038
chr2	62478100	62479100	-0.25823515825465443
chr2	62478200	62479200	-0.04317836094779882
chr2	62478300	62479300	0.2214138835771848
chr2	62478400	62479400	0.5636758613901025
chr2	62478500	62479500	0.5396937933592746
chr2	62478600	62479600	0.5867099953017939
chr2	62478700	62479700	1.090742307798037
chr2	62478800	62479800	0.7052994672812771
chr2	62478900	62479900	0.8711587670074368
chr2	62479900	62480900	0.6499523139743596
chr2	62480000	62481000	0.4556307941554847
chr2	62480100	62481100	0.0068946650257603395
chr2	62480200	62481200	-0.250527350707254
chr2	62480300	62481300	-0.24226862704873434
chr2	62480400	62481400	0.3272637820939835
chr2	62480500	62481500	1.0156304866554888
chr2	62480600	62481600	1.7415990813978166
chr2	62480700	62481700	1.3401539391924255
chr2	62480800	62481800	1.88674364102314
chr2	62480900	62481900	1.582254720019863
chr2	62481000	62482000	2.2724264668547782
chr2	62481100	62482100	2.132380377832729
chr2	62481200	62482200	2.319196871838736
chr2	62481300	62482300	2.0589457746888837
chr2	62481400	62482400	2.2394185267842857
chr2	62481500	62482500	1.6609682245854929
chr2	62481600	62482600	0.8184174411238981
chr2	62481700	62482700	0.8522684544562086
chr2	62481800	62482800	0.2272916067451053
chr2	62481900	62482900	0.6900829405903834
chr2	62482000	62483000	0.5565626451312119
chr2	62482100	62483100	0.9371709137633352
chr2	62482200	62483200	0.9425049458135945
chr2	62482300	62483300	1.4415925002278307
chr2	62482400	62483400	0.8593796818391427
chr2	62482500	62483500	1.2177200693585342
chr2	62482600	62483600	2.0955983784901493
chr2	62482700	62483700	1.9899898644270464
chr2	62482800	62483800	2.5245462724650576
chr2	62482900	62483900	2.5634462588890004
chr2	62483000	62484000	1.9450240909678587
chr2	62483100	62484100	1.7684933149776705
chr2	62483200	62484200	1.2268784336435252
chr2	62483300	62484300	1.0544612593380436
chr2	62483400	62484400	1.5988574457516254
chr2	62483500	62484500	1.4427520955706552
chr2	62483600	62484600	1.5497409317315984
chr2	62483700	62484700	1.6448652576078449
chr2	62483800	62484800	0.7583022211280411
chr2	62483900	62484900	0.6183368867950481
chr2	62484000	62485000	0.8416166218044677
chr2	62484100	62485100	0.9626181181829212
chr2	62484200	62485200	1.5859541907104282
chr2	62484300	62485300	1.8891696993843328
chr2	62484400	62485400	1.4735449246297918
chr2	62484500	62485500	1.408574989027066
chr2	62484600	62485600	0.9479045574131612
chr2	62484700	62485700	0.6086275857511361
chr2	62484800	62485800	1.2231420957011203
chr2	62484900	62485900	1.0870147606797531
chr2	62485000	62486000	0.6073320307548079
chr2	62485100	62486100	0.5804922455102636
chr2	62485200	62486200	0.7624107205153667
chr2	62485300	62486300	0.7562687038418475
chr2	62485400	62486400	1.2328855599550057
chr2	62485500	62486500	1.5872053893086742
chr2	62485600	62486600	1.8079873215514541
chr2	62485700	62486700	1.8239209252794109
chr2	62485800	62486800	2.2603385647207404
chr2	62485900	62486900	2.5911364924230544
chr2	62486000	62487000	2.4405065687987575
chr2	62486100	62487100	2.8765522054977843
chr2	62486200	62487200	2.5227089612632065
chr2	62486300	62487300	2.636296741490107
chr2	62486400	62487400	1.8968536264271751
chr2	62486500	62487500	2.126759212880513
chr2	62486600	62487600	2.152439914116411
chr2	62486700	62487700	2.3793809708636
chr2	62486800	62487800	1.9276714497857024
chr2	62486900	62487900	1.4713004163253605
chr2	62487000	62488000	2.134984589262304
chr2	62487100	62488100	1.8224627127100137
chr2	62487200	62488200	1.6876599055701451
chr2	62487300	62488300	1.9552373267960363
chr2	62487400	62488400	2.0490447288894176
chr2	62487500	62488500	1.3921883609586465
chr2	62487600	62488600	1.2218996875322004
chr2	62487700	62488700	0.9940316914323324
chr2	62488900	62489900	0.5555016338157955
chr2	62489000	62490000	1.0758620311676257
chr2	62489100	62490100	1.5081991039425295
chr2	62489200	62490200	1.6762389173608578
chr2	62489300	62490300	0.9841226789267884
chr2	62489400	62490400	-0.17262078806582828
chr2	62489500	62490500	-0.15437718519721585
chr2	62489600	62490600	0.25227438470623176
chr2	62489700	62490700	0.4171736303976735
chr2	62489800	62490800	0.420770462025905
chr2	62489900	62490900	0.1965445916883636
chr2	62490000	62491000	-0.1687572942962991
chr2	62491900	62492900	-0.4663587923518054
chr2	62492000	62493000	-0.38186640453591103
chr2	62492100	62493100	-0.14663593744488768
chr2	62492200	62493200	-0.13382393924912175
chr2	62492300	62493300	-0.07176265425172601
chr2	62492400	62493400	0.3118681996975357
chr2	62492500	62493500	0.3260194050351441
chr2	62492600	62493600	0.5005097667555559
chr2	62492700	62493700	0.6132159766114648
chr2	62492800	62493800	0.7834651021475937
chr2	62492900	62493900	0.9667435036987012
chr2	62493000	62494000	0.9206493702970773
chr2	62493100	62494100	1.5046504556113818
chr2	62493200	62494200	1.453515880996609
chr2	62493300	62494300	2.2958253999740763
chr2	62493400	62494400	1.6479423945214613
chr2	62493500	62494500	1.97005105092024
chr2	62493600	62494600	2.077859378272052
chr2	62493700	62494700	1.9377117670538015
chr2	62493800	62494800	2.1601399088635267
chr2	62493900	62494900	2.0318792565796944
chr2	62494000	62495000	1.6340988759360626
chr2	62494100	62495100	1.1892309255573938
chr2	62494200	62495200	1.0101551169446588
chr2	62494300	62495300	0.4773060657710665
chr2	62494400	62495400	0.8151152793989822
chr2	62494500	62495500	0.501574959428177
chr2	62494600	62495600	0.15002761937996076
chr2	62494700	62495700	0.3001570790510491
chr2	62497200	62498200	1.8651238538017043
chr2	62497300	62498300	0.8742201330535799
chr2	62499700	62500700	-0.2371413152763437
chr2	62499800	62500800	0.2955630667802943
chr2	62499900	62500900	0.4549519464752595
chr2	62500000	62501000	0.033649343684105985
chr2	62500100	62501100	-0.1795786323485477
chr2	62500200	62501200	-0.20372778157005453
chr2	62500300	62501300	0.11511413985605536
chr2	62500400	62501400	0.901563350491214
chr2	62500500	62501500	0.9160686987066072
chr2	62500600	62501600	0.584106247653389
chr2	62500700	62501700	0.5014656810762219
chr2	62500800	62501800	0.3772841893426173
chr2	62500900	62501900	0.4977261395534872
chr2	62501000	62502000	0.1684022014341065
chr2	62501100	62502100	0.41365759694994414
chr2	62501200	62502200	-0.008105407400672313
chr2	62501300	62502300	0.3545775950566158
chr2	62501400	62502400	-0.5034091158332435
chr2	62501500	62502500	-0.18139569682295487
chr2	62501600	62502600	0.2913020444158316
chr2	62501700	62502700	0.8792425311982425
chr2	62501800	62502800	0.6181695743208496
chr2	62501900	62502900	0.3475168258677575
chr2	62502000	62503000	1.0865573437552307
chr2	62502100	62503100	1.1207121512646838
chr2	62502200	62503200	1.7859106105736202
chr2	62502300	62503300	1.1009580273227546
chr2	62502400	62503400	1.4754401810401538
chr2	62502500	62503500	0.9367670390202592
chr2	62502600	62503600	0.6796087299666718
chr2	62504000	62505000	1.19699791154298
chr2	62504100	62505100	1.9036358809877727
chr2	62504200	62505200	1.0657074111037812
chr2	62504300	62505300	1.072993572948907
chr2	62504400	62505400	0.7785494881489138
chr2	62504500	62505500	0.7141335623522241
chr2	62505900	62506900	1.3986511925616325
chr2	62506000	62507000	0.779382368863488
chr2	62506100	62507100	0.5758298535844609
chr2	62506200	62507200	0.16162637662097296
chr2	62506300	62507300	-0.1664918731055978
chr2	62507300	62508300	1.596672081845887
chr2	62507400	62508400	1.3791149505649365
chr2	62507500	62508500	0.9838637523142908
chr2	62507600	62508600	0.7865419630536941
chr2	62507700	62508700	1.2680298315422829
chr2	62507800	62508800	0.544814287738323
chr2	62507900	62508900	0.5753621162739839
chr2	62508000	62509000	0.7430717954487922
chr2	62508100	62509100	0.06819221558083463
chr2	62508200	62509200	-1.032683263976836
chr2	62508300	62509300	-1.0141804139037824
chr2	62508400	62509400	-0.7870820403302341
chr2	62508500	62509500	-0.2464327193185934
chr2	62508600	62509600	-0.2488619577189843
chr2	62508700	62509700	-0.299872597328228
chr2	62508800	62509800	0.5663043606128652
chr2	62508900	62509900	0.8721919362537338
chr2	62509000	62510000	0.39687945251104495
chr2	62509100	62510100	0.4518258133048581
chr2	62509200	62510200	0.8573620268371613
chr2	62509300	62510300	0.8384197493792759
chr2	62509400	62510400	0.975675128014316
chr2	62509500	62510500	0.02487279693964853
chr2	62509600	62510600	-0.21004026348439325
chr2	62509700	62510700	0.12303608197221133
chr2	62509800	62510800	-0.9869484330826418
chr2	62509900	62510900	-1.28454518426064
chr2	62510000	62511000	-1.1727320144851894
chr2	62510100	62511100	-1.0407380700565263
chr2	62510200	62511200	-0.9654309030946938
chr2	62510300	62511300	-1.0372845434366456
chr2	62510400	62511400	-1.3363518535371983
chr2	62510500	62511500	-0.5957069375197733
chr2	62510600	62511600	-0.7647281748009641
chr2	62510700	62511700	-1.6941690884462135
chr2	62510800	62511800	-1.19409510378548
chr2	62510900	62511900	-0.92509839183361
chr2	62511000	62512000	-0.8755447938442216
chr2	62511100	62512100	-0.7979034496801448
chr2	62511200	62512200	-0.8597094867464145
chr2	62511300	62512300	-0.7803271504294351
chr2	62511400	62512400	-0.2087685772316153
chr2	62511500	62512500	-0.4297471099513905
chr2	62511600	62512600	-0.22499654904349456
chr2	62511700	62512700	0.8333969431610118
chr2	62511800	62512800	0.6144191154936186
chr2	62511900	62512900	0.376543928380394
chr2	62512000	62513000	-0.10745673604795312
chr2	62512100	62513100	0.08841879938234093
chr2	62512200	62513200	-0.0573323474407928
chr2	62512300	62513300	-0.09364577121956898
chr2	62512400	62513400	-0.3298488448273661
chr2	62512500	62513500	-0.39188458306818175
chr2	62512600	62513600	-0.1160228670229658
chr2	62512700	62513700	-0.21013668051851853
chr2	62512800	62513800	0.26623498188354383
chr2	62512900	62513900	0.5989523433737222
chr2	62513000	62514000	1.1908137961439313
chr2	62513100	62514100	0.9644778674914332
chr2	62513200	62514200	1.2150617953356997
chr2	62513300	62514300	1.654216494424232
chr2	62513400	62514400	1.5344413026959876
chr2	62513500	62514500	1.3438762350785904
chr2	62513600	62514600	0.6951063760222331
chr2	62513700	62514700	-0.07296602338410509
chr2	62513800	62514800	-0.0254898057277534
chr2	62513900	62514900	-0.2959261381672219
chr2	62514000	62515000	-0.7491355892727528
chr2	62514100	62515100	-0.7236331430678923
chr2	62514200	62515200	-0.5915661365785015
chr2	62515500	62516500	-2.5858302464089515
chr2	62515600	62516600	-2.556689563806924
chr2	62515700	62516700	-3.1736956620782517
chr2	62515800	62516800	-3.624591747021852
chr2	62515900	62516900	-3.2356478223876346
chr2	62516000	62517000	-3.5883305920578934
chr2	62516100	62517100	-4.533556366006535
chr2	62516200	62517200	-5.421433250647337
chr2	62516300	62517300	-5.284995798085069
chr2	62516400	62517400	-4.8989762564332064
chr2	62516500	62517500	-4.184632996674133
chr2	62516600	62517600	-4.450936155412647
chr2	62516700	62517700	-3.797625501562549
chr2	62516800	62517800	-3.6469951266440463
chr2	62516900	62517900	-4.530907178145894
chr2	62517000	62518000	-5.293910599777783
chr2	62517100	62518100	-4.945930194269558
chr2	62517200	62518200	-4.231941314367568
chr2	62517300	62518300	-3.944595263485666
chr2	62517400	62518400	-4.187046310286208
chr2	62517500	62518500	-4.476909313357469
chr2	62517600	62518600	-4.557180128891027
chr2	62517700	62518700	-4.7632941632107615
chr2	62517800	62518800	-4.298520049791484
chr2	62517900	62518900	-4.038133981090606
chr2	62518000	62519000	-3.606517991201679
chr2	62518100	62519100	-3.889033693032183
chr2	62518200	62519200	-4.4662289682485685
chr2	62518300	62519300	-5.143507325035522
chr2	62518400	62519400	-4.642651418727879
chr2	62518500	62519500	-4.685456905250702
chr2	62518600	62519600	-4.238043289592248
chr2	62518700	62519700	-4.281714878308573
chr2	62518800	62519800	-4.486863019586269
chr2	62518900	62519900	-4.701038788996383
chr2	62519000	62520000	-4.952991701186452
chr2	62519100	62520100	-4.924480985843416
chr2	62519200	62520200	-4.687128384207563
chr2	62519300	62520300	-5.083249506364082
chr2	62519400	62520400	-5.569233533150041
chr2	62519500	62520500	-4.943729802256555
chr2	62519600	62520600	-5.052450808311326
chr2	62519700	62520700	-5.363535274046979
chr2	62519800	62520800	-5.577751209911487
chr2	62519900	62520900	-4.937018256300041
chr2	62520000	62521000	-4.172232073569506
chr2	62520100	62521100	-3.9184328397910293
chr2	62520200	62521200	-3.4435468174145245
chr2	62520300	62521300	-3.0302426298831016
chr2	62520400	62521400	-2.1267071580265564
chr2	62520500	62521500	-1.6457909559014303
chr2	62520600	62521600	-1.933303442069346
chr2	62520700	62521700	-1.3413396985794417
chr2	62520800	62521800	-1.1678101499491182
chr2	62520900	62521900	-1.4923138814604588
chr2	62521000	62522000	-1.6840372087695967
chr2	62521100	62522100	-1.4891382072675516
chr2	62521200	62522200	-1.0728964855589216
chr2	62521300	62522300	-1.054351250582161
chr2	62521400	62522400	-1.2322184160776204
chr2	62521500	62522500	-1.997650994955956
chr2	62521600	62522600	-1.6943213399904828
chr2	62521700	62522700	-2.0115957177241874
chr2	62521800	62522800	-2.0096665193108385
chr2	62521900	62522900	-1.4183742397871235
chr2	62522000	62523000	-1.3439618802274842
chr2	62522100	62523100	-1.5321523244247404
chr2	62522200	62523200	-2.193530584115284
chr2	62522300	62523300	-1.7569570743808305
chr2	62522400	62523400	-2.2390753574869264
chr2	62522500	62523500	-1.8394125778643176
chr2	62522600	62523600	-2.1871897959611517
chr2	62522700	62523700	-1.61200029717715
chr2	62522800	62523800	-1.6215276099397038
chr2	62522900	62523900	-1.4418662561509792
chr2	62523000	62524000	-1.7128502699694659
chr2	62523100	62524100	-2.179210504184454
chr2	62523200	62524200	-2.414614882397182
chr2	62523300	62524300	-2.641574371291392
chr2	62523400	62524400	-2.0198478141569085
chr2	62523500	62524500	-2.291100794578793
chr2	62523600	62524600	-2.038746788176097
chr2	62523700	62524700	-1.5597203653284992
chr2	62523800	62524800	-1.5055956328955558
chr2	62523900	62524900	-1.855205650061416
chr2	62524000	62525000	-1.6345000949994704
chr2	62524100	62525100	-1.1500139385200012
chr2	62524200	62525200	-0.5997749421310123
chr2	62524300	62525300	-0.44627980116395016
chr2	62524400	62525400	-0.9040853886284234
chr2	62524500	62525500	-0.1297324163191155
chr2	62524600	62525600	0.1468378985547425
chr2	62524700	62525700	-0.6845816156523745
chr2	62524800	62525800	-0.6191743346060121
chr2	62525000	62526000	-0.49256434717583203
chr2	62525100	62526100	-0.6333126081179459
chr2	62525200	62526200	-0.6938505024348205
chr2	62525300	62526300	-0.618764155621405
chr2	62525400	62526400	0.011713843600422984
chr2	62525500	62526500	0.3413633092722776
chr2	62526600	62527600	0.6238776301893264
chr2	62526700	62527700	0.20218917855754515
chr2	62526800	62527800	0.8474754719778588
chr2	62526900	62527900	0.4912762193915002
chr2	62527000	62528000	0.6181359596140845
chr2	62527100	62528100	0.4002100393197493
chr2	62527200	62528200	0.35266741876902385
chr2	62527300	62528300	-0.27778654286806964
chr2	62527400	62528400	-0.5911527603535998
chr2	62527500	62528500	0.34281115307234405
chr2	62527600	62528600	0.4528015685276779
chr2	62527700	62528700	0.6372609585040663
chr2	62527800	62528800	0.4792580319823268
chr2	62527900	62528900	0.6023182843438546
chr2	62528000	62529000	-0.003026079080122805
chr2	62528100	62529100	-0.2303509309561679
chr2	62528200	62529200	0.24670964374953816
chr2	62528300	62529300	1.2742496357289994
chr2	62528400	62529400	0.5936011559964477
chr2	62528500	62529500	-0.24677033364651546
chr2	62528600	62529600	-0.1524410257531271
chr2	62528700	62529700	-0.26507008615171096
chr2	62528800	62529800	-0.5880562017086463
chr2	62528900	62529900	-0.3099966250478301
chr2	62529000	62530000	-0.17928507926667078
chr2	62529100	62530100	0.06829851721428644
chr2	62529200	62530200	-0.6282346101421518
chr2	62529300	62530300	-1.1828199712215726
chr2	62529400	62530400	-0.712825589386618
chr2	62529500	62530500	-0.3254902425371544
chr2	62529600	62530600	-0.8196280968418054
chr2	62529700	62530700	-0.5410077262991769
chr2	62529800	62530800	-0.6890014011951545
chr2	62529900	62530900	-0.9193854610367465
chr2	62530000	62531000	-0.3597845988329234
chr2	62530100	62531100	-0.5297345957449788
chr2	62530200	62531200	-0.20893389279971147
chr2	62531200	62532200	1.1705265790366517
chr2	62531300	62532300	1.319033031451893
chr2	62531400	62532400	1.3588315795490158
chr2	62531500	62532500	0.6283026704111964
chr2	62531600	62532600	0.8736853117420103
chr2	62531700	62532700	0.3058489083153603
chr2	62531800	62532800	0.1269304816244815
chr2	62531900	62532900	-1.0396332315832313
chr2	62532000	62533000	-0.9772593188950794
chr2	62532100	62533100	-1.4189631725617278
chr2	62532200	62533200	-1.224178694111379
chr2	62532300	62533300	-1.2963187514816037
chr2	62532400	62533400	-1.7453029391328925
chr2	62532500	62533500	-1.4230091273609542
chr2	62532600	62533600	-1.9828284941736984
chr2	62532700	62533700	-1.5484789549388709
chr2	62532800	62533800	-1.8609380390975647
chr2	62532900	62533900	-1.0012668969631662
chr2	62533000	62534000	-0.9154945197336452
chr2	62533100	62534100	-0.5264969162547426
chr2	62533200	62534200	-0.2884283973737272
chr2	62533300	62534300	0.01564776455818564
chr2	62533400	62534400	0.16688928439312056
chr2	62533500	62534500	0.2798480674053732
chr2	62533600	62534600	0.6242266736111516
chr2	62533700	62534700	0.7897011081757476
chr2	62533800	62534800	0.5861821640646916
chr2	62533900	62534900	0.4829863218657108
chr2	62534000	62535000	0.10857464028740599
chr2	62534100	62535100	-0.02607517192449328
chr2	62534200	62535200	-0.8553874215191868
chr2	62534300	62535300	-1.7120848128798534
chr2	62534400	62535400	-1.4620052175795637
chr2	62534500	62535500	-0.9775902846204874
chr2	62534600	62535600	-0.8603627146870088
chr2	62534700	62535700	-1.8005304521277854
chr2	62534800	62535800	-1.5092312870112647
chr2	62534900	62535900	-2.0749727091063344
chr2	62535000	62536000	-1.8843104271613687
chr2	62535100	62536100	-2.0814205307593454
chr2	62535200	62536200	-1.704427758054898
chr2	62535300	62536300	-0.6426959439475448
chr2	62535400	62536400	-0.6263525425047526
chr2	62535500	62536500	-1.004864243697133
chr2	62535600	62536600	-1.1222397573932112
chr2	62535700	62536700	0.2490233228975599
chr2	62535800	62536800	0.6602525752448064
chr2	62535900	62536900	1.120306717217426
chr2	62536000	62537000	1.2365024973598397
chr2	62536100	62537100	1.4876673458748502
chr2	62536200	62537200	1.6999501819792415
chr2	62536300	62537300	1.4950972478974118
chr2	62536400	62537400	1.6020239244971917
chr2	62536500	62537500	1.2652948336532628
chr2	62536600	62537600	1.464557443360613
chr2	62536700	62537700	0.9869531837846568
chr2	62536800	62537800	0.7089341390274562
chr2	62536900	62537900	0.8568647301152295
chr2	62537000	62538000	0.6299069366006846
chr2	62537100	62538100	0.930509290086042
chr2	62537200	62538200	1.0123509630391616
chr2	62537300	62538300	0.9222057316190312
chr2	62537400	62538400	0.8661145021964203
chr2	62537500	62538500	1.0734041506431484
chr2	62537600	62538600	0.972111708522074
chr2	62537700	62538700	0.9518546988163048
chr2	62538800	62539800	1.013201190211808
chr2	62538900	62539900	1.4220189119086686
chr2	62539000	62540000	1.023379940952975
chr2	62539100	62540100	0.5150251175101951
chr2	62539200	62540200	-0.12543649236382454
chr2	62539300	62540300	-0.4676270375692965
chr2	62539400	62540400	0.3517802864926459
chr2	62539500	62540500	-0.08724323385519453
chr2	62539600	62540600	-0.3583534433885318
chr2	62539700	62540700	-0.2706015209324357
chr2	62539800	62540800	0.13139846413616474
chr2	62539900	62540900	-0.8368989495695931
chr2	62540000	62541000	-0.944804516492904
chr2	62540100	62541100	-0.7099577510765627
chr2	62540200	62541200	-0.12879600548984
chr2	62540300	62541300	0.25371732908609385
chr2	62540400	62541400	-0.4894248441525418
chr2	62540500	62541500	-0.1854739711214876
chr2	62540600	62541600	-0.17231390098504096
chr2	62540700	62541700	0.14845359880787612
chr2	62540800	62541800	-0.09278523830812063
chr2	62540900	62541900	-0.059875183935549414
chr2	62541000	62542000	0.3887411362788053
chr2	62541100	62542100	0.6298339808560436
chr2	62541200	62542200	0.8502780279388285
chr2	62541300	62542300	0.5277930484801169
chr2	62541400	62542400	0.2879958479430524
chr2	62541500	62542500	0.6151049103316788
chr2	62541600	62542600	0.8224733729896259
chr2	62541700	62542700	0.8239706064698514
chr2	62541800	62542800	1.5052232929634928
chr2	62541900	62542900	1.3802913978091609
chr2	62542000	62543000	1.0937194103412382
chr2	62542100	62543100	0.9655767807747492
chr2	62542200	62543200	0.2316290279784565
chr2	62542300	62543300	0.2681721808227626
chr2	62542400	62543400	0.4464977924614659
chr2	62542500	62543500	0.06736376420650897
chr2	62542600	62543600	-0.5920648443510867
chr2	62542700	62543700	-1.3993824761363585
chr2	62542800	62543800	-2.9278105636814122
chr2	62542900	62543900	-3.149691187527245
chr2	62543000	62544000	-2.9371306902475434
chr2	62543100	62544100	-3.32001055067667
chr2	62543200	62544200	-3.4548591571813936
chr2	62543300	62544300	-3.5645258998097327
chr2	62543400	62544400	-3.446930862741504
chr2	62543500	62544500	-3.5379942730837333
chr2	62543600	62544600	-3.680144339648609
chr2	62543700	62544700	-3.0978972170877435
chr2	62543800	62544800	-2.3714397883073777
chr2	62543900	62544900	-1.9117591372089784
chr2	62544000	62545000	-2.1375740948486386
chr2	62544100	62545100	-1.5926905765764283
chr2	62544200	62545200	-0.890799353158399
chr2	62544300	62545300	-0.6560957656353171
chr2	62544400	62545400	-0.03185832152355754
chr2	62544500	62545500	0.7142483472776641
chr2	62544600	62545600	1.471379642204066
chr2	62544700	62545700	1.6995281795971293
chr2	62544800	62545800	1.4009288311177013
chr2	62544900	62545900	1.4942262669446675
chr2	62545000	62546000	1.3727072384460766
chr2	62545100	62546100	1.0109368720048109
chr2	62545200	62546200	1.0466999938587
chr2	62545300	62546300	1.072953677756826
chr2	62545400	62546400	0.4461483931100337
chr2	62545500	62546500	0.3674208961898636
chr2	62545600	62546600	0.9255770265477106
chr2	62545700	62546700	0.5236436665204409
chr2	62545800	62546800	0.9652544479803198
chr2	62545900	62546900	0.5653371465274846
chr2	62546000	62547000	0.9244852245081076
chr2	62546100	62547100	1.1191361412385414
chr2	62546200	62547200	1.0985207276772004
chr2	62546300	62547300	0.412256852921817
chr2	62546400	62547400	1.0796714345435048
chr2	62546500	62547500	0.09164800609643882
chr2	62546600	62547600	-0.3497764610385262
chr2	62546700	62547700	-0.6366276039086164
chr2	62546800	62547800	-0.6318091052984567
chr2	62546900	62547900	-0.4928778640990274
chr2	62547000	62548000	-1.2270771964782095
chr2	62547100	62548100	-1.9666525978554183
chr2	62547200	62548200	-2.1932713315542283
chr2	62547300	62548300	-1.815449490102204
chr2	62547400	62548400	-1.9449341533694533
chr2	62547500	62548500	-1.3119547396563822
chr2	62547600	62548600	-1.8171492750960263
chr2	62547700	62548700	-1.5926198178024331
chr2	62547800	62548800	-1.8031653802039285
chr2	62547900	62548900	-1.8752809911340849
chr2	62548000	62549000	-1.516361744848934
chr2	62548100	62549100	-1.02788669704957
chr2	62548200	62549200	-1.19040060715232
chr2	62548300	62549300	-1.2313791447987557
chr2	62548400	62549400	-1.4971465096438137
chr2	62548500	62549500	-1.3845832006752024
chr2	62548600	62549600	-0.8337939449759436
chr2	62548700	62549700	-0.46394093236069
chr2	62548800	62549800	-0.13663685018466254
chr2	62548900	62549900	0.41971751062029056
chr2	62549000	62550000	0.320858684037575
chr2	62549100	62550100	-0.43932713331166734
chr2	62549200	62550200	0.15997685738891446
chr2	62549300	62550300	0.3557707789430368
chr2	62549400	62550400	0.6492780410671793
chr2	62549500	62550500	0.5469530555290713
chr2	62549600	62550600	0.4897372537854061
chr2	62549700	62550700	-0.3861784230230953
chr2	62549800	62550800	-0.07999361819219537
chr2	62549900	62550900	-0.9653037889098688
chr2	62550000	62551000	-0.9559725711492048
chr2	62551000	62552000	-0.25529800576905715
chr2	62551100	62552100	0.16173300596368048
chr2	62551200	62552200	-0.17071260803737334
chr2	62551300	62552300	0.5218693997568425
chr2	62551400	62552400	-0.03794991634022635
chr2	62551500	62552500	-0.3202115818690474
chr2	62551600	62552600	-0.1976683851981284
chr2	62551700	62552700	-0.5512009475579023
chr2	62551800	62552800	0.16899953636994786
chr2	62551900	62552900	0.28253290836953304
chr2	62552000	62553000	0.3223825351290541
chr2	62552100	62553100	-0.2839436577102215
chr2	62552200	62553200	-0.4410956184832862
chr2	62552300	62553300	-0.8724303871131391
chr2	62552400	62553400	-0.4292810383411638
chr2	62552500	62553500	-1.2159222620406895
chr2	62552600	62553600	-0.8840570714077596
chr2	62552700	62553700	-0.438742045460539
chr2	62552800	62553800	-0.9638270377427879
chr2	62552900	62553900	-1.1705832510889689
chr2	62553000	62554000	-1.1105412726417012
chr2	62553100	62554100	-0.8592219392239897
chr2	62553200	62554200	-0.08692601749099829
chr2	62553300	62554300	0.19413830079451275
chr2	62553400	62554400	-0.2604885099733414
chr2	62553500	62554500	0.7247604246083036
chr2	62553600	62554600	0.7036464537427014
chr2	62553700	62554700	0.12490088215925732
chr2	62553800	62554800	-0.6308429615395309
chr2	62553900	62554900	-0.4534122896934334
chr2	62554000	62555000	-0.8105171877730633
chr2	62554100	62555100	-0.6009483798445071
chr2	62554200	62555200	-1.202269413779674
chr2	62554300	62555300	-0.8492274090489531
chr2	62554400	62555400	-0.14830573100751862
chr2	62554500	62555500	-0.05624803292036013
chr2	62554600	62555600	-0.09616929605379014
chr2	62554700	62555700	0.7622623175093909
chr2	62554800	62555800	1.0038765695553706
chr2	62554900	62555900	0.7906717552431866
chr2	62555000	62556000	0.5301387084510063
chr2	62555100	62556100	-0.3948094902856928
chr2	62555200	62556200	-0.07050044028175909
chr2	62555300	62556300	-0.1477453504967006
chr2	62555400	62556400	-0.7440478979814292
chr2	62555500	62556500	-0.9588967970160706
chr2	62555600	62556600	-1.07470409062351
chr2	62555700	62556700	-2.182484320268142
chr2	62555800	62556800	-1.9364259651307305
chr2	62555900	62556900	-1.9875886465477404
chr2	62556000	62557000	-1.366493491547327
chr2	62556100	62557100	-0.5765386163695493
chr2	62556200	62557200	-0.9858903811608826
chr2	62556300	62557300	-1.954560581926196
chr2	62556400	62557400	-1.4342574026909811
chr2	62556500	62557500	-1.2765469435618806
chr2	62556600	62557600	-0.888051732374155
chr2	62556700	62557700	-0.449486655106616
chr2	62556800	62557800	-0.14047418235458034
chr2	62556900	62557900	0.3972240639291594
chr2	62557000	62558000	0.1802387645979281
chr2	62557100	62558100	0.6637920940617965
chr2	62557200	62558200	1.0106383629999227
chr2	62557300	62558300	1.6926756444870448
chr2	62557400	62558400	1.2372863710291733
chr2	62557500	62558500	1.2100566763180276
chr2	62557600	62558600	0.6342502957422463
chr2	62557700	62558700	0.6863489260441326
chr2	62557800	62558800	0.10275764655716292
chr2	62557900	62558900	-0.9152145919725144
chr2	62558000	62559000	-0.7398845153534416
chr2	62558100	62559100	-1.6483063869883594
chr2	62558200	62559200	-2.1996121754294164
chr2	62558300	62559300	-1.3678945945122112
chr2	62558400	62559400	-1.7129382912329034
chr2	62558500	62559500	-1.4674896947420983
chr2	62558600	62559600	-0.8301297365809593
chr2	62558700	62559700	-0.1856236769705944
chr2	62558800	62559800	0.006993451027195957
chr2	62558900	62559900	0.6057689126233462
chr2	62559000	62560000	0.42712058737060793
chr2	62559100	62560100	0.2143983441600098
chr2	62559200	62560200	-0.14870804862226655
chr2	62559300	62560300	-1.1384048568235925
chr2	62559400	62560400	-0.2149205563542992
chr2	62559500	62560500	-0.6572776481659819
chr2	62559600	62560600	-0.9012979764049264
chr2	62559700	62560700	-1.4944519989472542
chr2	62559800	62560800	-1.3483984965629958
chr2	62559900	62560900	-1.3085816191192756
chr2	62560000	62561000	-1.1467290448730196
chr2	62560100	62561100	-1.2175558407504066
chr2	62560200	62561200	-0.6663369802160236
chr2	62560300	62561300	-0.8790739484579664
chr2	62560400	62561400	-1.2652807985171504
chr2	62560500	62561500	-0.7435702897171167
chr2	62560600	62561600	-1.1139374702972655
chr2	62560700	62561700	-1.2014727836723116
chr2	62560800	62561800	-1.202882087027093
chr2	62560900	62561900	-1.0926520953299843
chr2	62561000	62562000	-1.3089677287763335
chr2	62561100	62562100	-0.7454387289311668
chr2	62561200	62562200	-0.4097841682500439
chr2	62561300	62562300	-0.4679643655185344
chr2	62561400	62562400	-0.14651811591923547
chr2	62561500	62562500	-0.3130016688564443
chr2	62561600	62562600	-0.5092068773468801
chr2	62561700	62562700	-0.23124861562882856
chr2	62561800	62562800	0.13058006361141028
chr2	62561900	62562900	-0.4334639196860433
chr2	62562000	62563000	-0.12876085457727832
chr2	62562100	62563100	-0.4237077198618853
chr2	62562200	62563200	-0.6548488728205027
chr2	62562300	62563300	-0.5987796595611756
chr2	62562400	62563400	-1.1640148523788445
chr2	62562500	62563500	-1.6044624925825348
chr2	62562600	62563600	-1.2497747592728323
chr2	62562700	62563700	-1.5840650840394148
chr2	62562800	62563800	-1.817470047644889
chr2	62562900	62563900	-0.9865943850024346
chr2	62563000	62564000	-1.2579036923817561
chr2	62563100	62564100	-0.7717941927363657
chr2	62563200	62564200	-1.0383088849281912
chr2	62563300	62564300	-0.35631059946726273
chr2	62563400	62564400	-0.21823277557146453
chr2	62563500	62564500	-0.25464195643165216
chr2	62563600	62564600	-0.28373826039491884
chr2	62563700	62564700	0.08083816746930643
chr2	62563800	62564800	0.0960201751198121
chr2	62563900	62564900	0.1398850500162427
chr2	62564000	62565000	0.32920351743935355
chr2	62564100	62565100	0.3022913157683681
chr2	62564200	62565200	0.8993271629469748
chr2	62564300	62565300	0.4665092784429184
chr2	62564400	62565400	0.8183305428079786
chr2	62564500	62565500	1.2700340639486751
chr2	62564600	62565600	1.0482768707659582
chr2	62564700	62565700	0.9664050943763745
chr2	62564800	62565800	1.1256496850580169
chr2	62564900	62565900	0.7203132352521623
chr2	62565000	62566000	1.4212000786978196
chr2	62565100	62566100	1.1246161903427925
chr2	62565200	62566200	1.2251367148577434
chr2	62565300	62566300	1.5610865558552782
chr2	62565400	62566400	1.6391782876641738
chr2	62565500	62566500	1.6818033383036963
chr2	62565600	62566600	1.9894118433021544
chr2	62565700	62566700	1.365462085825178
chr2	62565800	62566800	1.458734776723671
chr2	62565900	62566900	1.680683285511585
chr2	62566000	62567000	0.97939943958945
chr2	62566100	62567100	1.3880217564827588
chr2	62566200	62567200	0.8707245582208845
chr2	62566300	62567300	0.13288971120167833
chr2	62566400	62567400	-0.3708591413653813
chr2	62566500	62567500	-0.6693216621299367
chr2	62566600	62567600	-1.1309014981023044
chr2	62566700	62567700	-0.6981417144834652
chr2	62566800	62567800	-1.3863049183026532
chr2	62566900	62567900	-1.749978563030843
chr2	62567000	62568000	-1.5674662265118295
chr2	62567100	62568100	-1.5944413710062209
chr2	62567200	62568200	-1.6075091750724444
chr2	62567300	62568300	-1.5113595542338714
chr2	62567400	62568400	-1.3226212648818951
chr2	62567500	62568500	-0.8512990546255217
chr2	62567600	62568600	-0.7029087387204151
chr2	62567700	62568700	-0.4740873657159449
chr2	62567800	62568800	-0.6523109832948565
chr2	62567900	62568900	-1.5170212434538306
chr2	62568000	62569000	-2.1744991787632135
chr2	62568100	62569100	-2.233069696038085
chr2	62568200	62569200	-1.445784341950815
chr2	62568300	62569300	-0.8397664100571298
chr2	62568400	62569400	-0.8342076161203196
chr2	62568500	62569500	-1.7362129301948652
chr2	62568600	62569600	-1.7672361272284547
chr2	62568700	62569700	-1.8976620616835933
chr2	62568800	62569800	-0.9993914312576072
chr2	62568900	62569900	-0.4686054048638121
chr2	62569000	62570000	0.19548464733439996
chr2	62569100	62570100	-0.2711529691758913
chr2	62569200	62570200	-0.20427825118380533
chr2	62569300	62570300	-0.4296106980901854
chr2	62569400	62570400	-0.2246214796131867
chr2	62569500	62570500	-0.10877653550605693
chr2	62569600	62570600	-0.01710970368859778
chr2	62569700	62570700	-0.11702572074061986
chr2	62569800	62570800	-0.0898144131922703
chr2	62569900	62570900	0.263735184344154
chr2	62570000	62571000	0.2946089476202925
chr2	62570100	62571100	1.1370212796405228
chr2	62570200	62571200	0.6774710743624596
chr2	62570300	62571300	0.8509901537505207
chr2	62570400	62571400	1.3861125639932377
chr2	62570500	62571500	1.6200811728059972
chr2	62570600	62571600	1.5072776845934184
chr2	62570700	62571700	1.2138649237399717
chr2	62570800	62571800	0.2932577519131393
chr2	62570900	62571900	0.07839367799999777
chr2	62571000	62572000	-0.5504421705864959
chr2	62571100	62572100	-1.2867563547176009
chr2	62571200	62572200	-0.6340443707855121
chr2	62571300	62572300	-0.8088708501111216
chr2	62571400	62572400	-1.0406655286942912
chr2	62571500	62572500	-1.1162988587145035
chr2	62571600	62572600	-0.8619131528705604
chr2	62571700	62572700	-0.5240458160374267
chr2	62571800	62572800	0.07408887544408763
chr2	62571900	62572900	0.4423824982295403
chr2	62572000	62573000	1.1794279521303426
chr2	62572100	62573100	1.8325742672577685
chr2	62572200	62573200	1.1060676533792844
chr2	62572300	62573300	1.4297076055333486
chr2	62572400	62573400	1.0423090600260991
chr2	62572500	62573500	1.1117270313050591
chr2	62572600	62573600	0.9921815764316908
chr2	62572700	62573700	0.8921503777224842
chr2	62572800	62573800	0.35193156693836536
chr2	62572900	62573900	0.03542171131009832
chr2	62573000	62574000	-0.34515027702891465
chr2	62573100	62574100	-0.7309050148617235
chr2	62573200	62574200	-0.4116092509807056
chr2	62573300	62574300	-0.5381222575582307
chr2	62573400	62574400	-0.2306393488948776
chr2	62573500	62574500	-0.256982667631887
chr2	62573600	62574600	-0.18921247851920567
chr2	62573700	62574700	-0.7870583287879749
chr2	62573800	62574800	-0.5674840930136976
chr2	62573900	62574900	-0.1271772102549796
chr2	62574000	62575000	0.20381131094197438
chr2	62574100	62575100	-0.5235736006285644
chr2	62574200	62575200	-0.19757287111765773
chr2	62575300	62576300	-1.7440005554329008
chr2	62575400	62576400	-1.3833958677301974
chr2	62575500	62576500	-0.8702560016172785
chr2	62575600	62576600	-0.2851229096298787
chr2	62575700	62576700	-0.12337996451821935
chr2	62575800	62576800	-0.4186047271964031
chr2	62575900	62576900	-0.6395158661080237
chr2	62576000	62577000	-1.0369024800185198
chr2	62576100	62577100	-0.5380607253089892
chr2	62576200	62577200	-0.7167890744002824
chr2	62576300	62577300	-0.4024031304654684
chr2	62576400	62577400	-0.6907613812696548
chr2	62576500	62577500	-0.8041014797032486
chr2	62576600	62577600	-1.7235804892969182
chr2	62576700	62577700	-2.1093348671260195
chr2	62576800	62577800	-1.9272628971944328
chr2	62576900	62577900	-1.5550165885401357
chr2	62577000	62578000	-1.0018889905744175
chr2	62577100	62578100	-0.7919501861740949
chr2	62577200	62578200	0.04782189111063555
chr2	62577300	62578300	0.12152480874406253
chr2	62577400	62578400	0.27866725791175084
chr2	62577500	62578500	0.6454167175675631
chr2	62577600	62578600	1.5680658655292166
chr2	62577700	62578700	1.8542295721147064
chr2	62577800	62578800	2.3636609033638103
chr2	62577900	62578900	2.719278734960669
chr2	62578000	62579000	2.1942276320887726
chr2	62578100	62579100	1.5938810747228147
chr2	62578200	62579200	0.6197509800825346
chr2	62578300	62579300	0.052836375145525874
chr2	62578400	62579400	-0.5423435862835836
chr2	62578500	62579500	-0.4414987790621255
chr2	62578600	62579600	-0.13971724273376618
chr2	62578700	62579700	-0.02896838673001948
chr2	62578800	62579800	0.2512785844162877
chr2	62578900	62579900	-0.6391821372877386
chr2	62579000	62580000	-0.9510002835192006
chr2	62579100	62580100	-0.5795226375336022
chr2	62579200	62580200	0.12099145679410014
chr2	62579300	62580300	0.17298976103569058
chr2	62579400	62580400	0.8206529742677046
chr2	62579500	62580500	1.1731264288331926
chr2	62579600	62580600	0.3020498086146101
chr2	62579700	62580700	0.032274594188217307
chr2	62579800	62580800	-0.48132749665597296
chr2	62579900	62580900	0.4741066936787934
chr2	62580000	62581000	1.1376760532192356
chr2	62580100	62581100	0.6015436108490888
chr2	62580200	62581200	-0.09692049495410246
chr2	62580300	62581300	-0.560394300009609
chr2	62580400	62581400	-0.6938523097875312
chr2	62580500	62581500	-1.3710707292745017
chr2	62580600	62581600	-0.7116522364501006
chr2	62580700	62581700	-0.5931679246204915
chr2	62580800	62581800	-0.5267095534749894
chr2	62580900	62581900	-1.339383308959944
chr2	62581000	62582000	-2.6021029523881554
chr2	62581100	62582100	-3.8939275970812175
chr2	62581200	62582200	-4.977759065008723
chr2	62581300	62582300	-4.9929821964100265
chr2	62581400	62582400	-4.700242725953495
chr2	62581500	62582500	-5.566778990039018
chr2	62581600	62582600	-5.731560029717468
chr2	62581700	62582700	-5.993369426313538
chr2	62581800	62582800	-5.986182159168812
chr2	62581900	62582900	-6.262471613072537
chr2	62582000	62583000	-5.607131544160216
chr2	62582100	62583100	-4.830454664805204
chr2	62582200	62583200	-5.1025606939469474
chr2	62582300	62583300	-5.556618100919716
chr2	62582400	62583400	-5.749234899912571
chr2	62582500	62583500	-5.376387284255278
chr2	62582600	62583600	-5.548101546853502
chr2	62582700	62583700	-6.10918580723741
chr2	62582800	62583800	-6.925751772479982
chr2	62582900	62583900	-6.3302171455286445
chr2	62583000	62584000	-6.776865882765807
chr2	62583100	62584100	-6.632069358638067
chr2	62583200	62584200	-5.655483208262389
chr2	62583300	62584300	-6.126941019242808
chr2	62583400	62584400	-6.109691462477706
chr2	62583500	62584500	-6.4792633713386305
chr2	62583600	62584600	-6.4788351386839285
chr2	62583700	62584700	-6.381668415139876
chr2	62583800	62584800	-5.455603277136502
chr2	62583900	62584900	-5.397859466112298
chr2	62584000	62585000	-5.457042813312936
chr2	62584100	62585100	-6.097177483415573
chr2	62584200	62585200	-6.280495853315919
chr2	62584300	62585300	-5.79903870097573
chr2	62584400	62585400	-6.2452240624166775
chr2	62584500	62585500	-5.31324200728804
chr2	62584600	62585600	-5.550342486954511
chr2	62584700	62585700	-5.428193411746874
chr2	62584800	62585800	-5.403793803416033
chr2	62584900	62585900	-5.2768887539944735
chr2	62585000	62586000	-5.141233543765851
chr2	62585100	62586100	-4.523875898736487
chr2	62585200	62586200	-4.189366288870427
chr2	62585300	62586300	-3.4958256545014317
chr2	62585400	62586400	-3.0099854910001054
chr2	62587100	62588100	-0.4061687012060302
chr2	62587200	62588200	-0.943139012257808
chr2	62587300	62588300	-1.2917327983653215
chr2	62587400	62588400	-1.7189270246078194
chr2	62587500	62588500	-2.0826456409907887
chr2	62587600	62588600	-1.532913551960278
chr2	62587700	62588700	-1.882904561982051
chr2	62587800	62588800	-1.8269487246071403
chr2	62587900	62588900	-1.8213067087525363
chr2	62588000	62589000	-2.0162410164262106
chr2	62588100	62589100	-2.3432111730306677
chr2	62588200	62589200	-1.9210223090727392
chr2	62588300	62589300	-1.7483003071053749
chr2	62588400	62589400	-1.5087632447293962
chr2	62588500	62589500	-1.6228554445562855
chr2	62588600	62589600	-1.9769147441106247
chr2	62588700	62589700	-1.5396975148699543
chr2	62588800	62589800	-1.3172826245647755
chr2	62588900	62589900	-1.190082575337174
chr2	62589000	62590000	-1.8163465219043424
chr2	62589100	62590100	-2.0001526139886603
chr2	62589200	62590200	-2.15747433119992
chr2	62589300	62590300	-2.3433019214595943
chr2	62589400	62590400	-2.713268440415262
chr2	62589500	62590500	-2.9664650342395986
chr2	62589600	62590600	-3.07633456744752
chr2	62589700	62590700	-3.3293739152739636
chr2	62589800	62590800	-3.6633892888296473
chr2	62589900	62590900	-4.032648404226826
chr2	62590000	62591000	-2.984012495059556
chr2	62590100	62591100	-2.734235132032526
chr2	62590200	62591200	-3.4686300260732765
chr2	62590300	62591300	-2.6656230218360206
chr2	62590400	62591400	-2.9407511994746613
chr2	62590500	62591500	-2.6301207125423582
chr2	62590600	62591600	-3.2432122858699493
chr2	62590700	62591700	-3.5227544491243705
chr2	62590800	62591800	-3.5435429187367355
chr2	62590900	62591900	-4.540430091000826
chr2	62591000	62592000	-4.387531536675913
chr2	62591100	62592100	-4.289468679523027
chr2	62591200	62592200	-3.724128611550732
chr2	62592600	62593600	-2.0307210952352377
chr2	62592700	62593700	-2.444873882713495
chr2	62592800	62593800	-3.026511487022038
chr2	62592900	62593900	-2.207649053876632
chr2	62593000	62594000	-2.675021590846307
chr2	62593100	62594100	-1.743345240817154
chr2	62593200	62594200	-2.354128943324256
chr2	62593300	62594300	-1.9824330969276145
chr2	62593400	62594400	-1.6640342169012237
chr2	62593500	62594500	-1.465300173504568
chr2	62593600	62594600	-2.07928487058142
chr2	62593700	62594700	-1.2569109694593423
chr2	62593800	62594800	-0.8947800745383504
chr2	62593900	62594900	-1.2326883954546644
chr2	62594000	62595000	-1.4736474915201891
chr2	62594100	62595100	-1.6636352495312583
chr2	62594200	62595200	-1.325028122949356
chr2	62594300	62595300	-1.8884946668495008
chr2	62594400	62595400	-2.0319359928701006
chr2	62594500	62595500	-1.797213938478107
chr2	62594600	62595600	-0.9913753549018812
chr2	62594700	62595700	-1.8949656809991973
chr2	62594800	62595800	-1.4841629694181808
chr2	62594900	62595900	-1.1313053838388814
chr2	62595000	62596000	-1.357488864639094
chr2	62595100	62596100	-1.623640053078363
chr2	62595200	62596200	-1.199992692795411
chr2	62595300	62596300	-0.535808177689225
chr2	62595400	62596400	-0.9944303548824136
chr2	62595500	62596500	-1.0378055926070535
chr2	62595600	62596600	-0.9960222257679792
chr2	62595700	62596700	-0.5571171080827211
chr2	62595800	62596800	-0.9707881288327308
chr2	62595900	62596900	-1.488530066449481
chr2	62596000	62597000	-0.5373537048562966
chr2	62596100	62597100	-0.18957909246393434
chr2	62596200	62597200	-1.6068875774510494
chr2	62596300	62597300	-2.4800448754229403
chr2	62596400	62597400	-2.25006155026936
chr2	62596500	62597500	-2.1643746047864743
chr2	62596600	62597600	-2.540306512948004
chr2	62596700	62597700	-2.9579940185749583
chr2	62596800	62597800	-3.046130819686543
chr2	62596900	62597900	-2.862862653279201
chr2	62597000	62598000	-3.592233382460379
chr2	62597100	62598100	-3.832409061904825
chr2	62597200	62598200	-2.7651133187117365
chr2	62597300	62598300	-1.767086393629576
chr2	62597400	62598400	-1.3962578291961625
chr2	62597500	62598500	-1.8385569274205917
chr2	62597600	62598600	-1.6224038894923891
chr2	62597700	62598700	-0.8802350105386642
chr2	62597800	62598800	-0.6891454325496853
chr2	62597900	62598900	-0.3723194512380754
chr2	62598000	62599000	0.21278493113575658
chr2	62598100	62599100	0.8201295382154838
chr2	62598200	62599200	0.6737705173481238
chr2	62598300	62599300	0.1456695264088299
chr2	62598400	62599400	0.4728277984163696
chr2	62598500	62599500	0.9920205218040712
chr2	62598600	62599600	1.2494974752919588
chr2	62598700	62599700	1.2567787227449907
chr2	62598800	62599800	0.4759620130528967
chr2	62598900	62599900	0.0392329228378852
chr2	62599000	62600000	-0.2561427618512847
chr2	62599100	62600100	-0.5068839067176635
chr2	62599200	62600200	-0.6608432055549378
chr2	62599300	62600300	-0.6310110854965182
chr2	62599400	62600400	-1.6020273197628656
chr2	62599500	62600500	-2.045399124447146
chr2	62599600	62600600	-2.0375651914972823
chr2	62599700	62600700	-2.562344789105581
chr2	62599800	62600800	-1.9689464722785288
chr2	62599900	62600900	-1.5922365977250668
chr2	62600000	62601000	-2.4850392112806903
chr2	62600100	62601100	-2.2344855083760486
chr2	62600200	62601200	-1.6972775536477904
chr2	62600300	62601300	-1.2638834159639774
chr2	62600400	62601400	-1.6446205222927084
chr2	62600500	62601500	-1.1501803823194132
chr2	62600600	62601600	-1.2598558669536024
chr2	62600700	62601700	-1.340775514170517
chr2	62600800	62601800	-1.342197674429094
chr2	62600900	62601900	-1.3670437575462928
chr2	62601000	62602000	-0.6307979485614938
chr2	62601100	62602100	-0.8651437337548615
chr2	62601200	62602200	-1.9987134045660853
chr2	62601300	62602300	-1.82711851171574
chr2	62601400	62602400	-0.9799565685998334
chr2	62601500	62602500	-2.241947788830502
chr2	62601600	62602600	-2.502785458905037
chr2	62601700	62602700	-3.163021456247687
chr2	62601800	62602800	-2.8612682370757114
chr2	62601900	62602900	-3.3782333521124377
chr2	62602000	62603000	-2.777642374982666
chr2	62602100	62603100	-2.9072795482829137
chr2	62602200	62603200	-1.8146532066751373
chr2	62602300	62603300	-2.4719413377725887
chr2	62602400	62603400	-2.8587185084313003
chr2	62602500	62603500	-2.324376661125499
chr2	62602600	62603600	-2.8662095075920737
chr2	62602700	62603700	-2.4818523720674293
chr2	62602800	62603800	-2.9124369142615305
chr2	62602900	62603900	-2.4593163710517145
chr2	62603000	62604000	-2.897090153121474
chr2	62603100	62604100	-2.8588441446351345
chr2	62603200	62604200	-3.2015457513537977
chr2	62603300	62604300	-2.61827397170495
chr2	62603400	62604400	-3.0997981679163944
chr2	62603500	62604500	-2.760047937075591
chr2	62603600	62604600	-1.7463521893792688
chr2	62603700	62604700	-1.577020304182424
chr2	62603800	62604800	-1.6685396679141733
chr2	62603900	62604900	-1.4179205068445828
chr2	62604000	62605000	-1.4070021278917377
chr2	62604100	62605100	-1.983870017275572
chr2	62604200	62605200	-2.2263359188027843
chr2	62604300	62605300	-2.6732877909875175
chr2	62604400	62605400	-2.114667773174721
chr2	62604500	62605500	-2.3177110396089136
chr2	62604600	62605600	-2.0507608529045984
chr2	62604700	62605700	-1.3228231302112297
chr2	62604800	62605800	-1.3121488624879385
chr2	62604900	62605900	-2.4334743768723004
chr2	62605000	62606000	-2.5370421245488157
chr2	62605100	62606100	-1.9771958098640017
chr2	62605200	62606200	-2.2227472887933524
chr2	62605300	62606300	-2.2546724251054155
chr2	62605400	62606400	-3.1873225325551418
chr2	62605500	62606500	-3.584010214799183
chr2	62605600	62606600	-4.280057177556674
chr2	62605700	62606700	-4.959680436221696
chr2	62605800	62606800	-5.16643057469844
chr2	62605900	62606900	-5.772852465095473
chr2	62606000	62607000	-6.612903618945188
chr2	62606100	62607100	-6.887194306452424
chr2	62606200	62607200	-6.503147396133612
chr2	62606300	62607300	-6.843978243264803
chr2	62606400	62607400	-6.1405397258599965
chr2	62606500	62607500	-5.444167541148762
chr2	62606600	62607600	-5.706183440681484
chr2	62606700	62607700	-6.044401878189831
chr2	62606800	62607800	-6.617202871146247
chr2	62606900	62607900	-6.202983195958043
chr2	62607000	62608000	-5.6774177174226175
chr2	62607100	62608100	-5.1440836189101065
chr2	62607200	62608200	-5.489919189695866
chr2	62607300	62608300	-5.5229996683629325
chr2	62607400	62608400	-6.326273729723492
chr2	62607500	62608500	-7.284805640580126
chr2	62607600	62608600	-6.869557752531327
chr2	62607700	62608700	-6.527539216335723
chr2	62607800	62608800	-5.663755844385701
chr2	62607900	62608900	-4.953424572570724
chr2	62608000	62609000	-4.978138162877555
chr2	62608100	62609100	-5.933230869894057
chr2	62608500	62609500	-3.8534130867011567
chr2	62608600	62609600	-3.278305919086339
chr2	62608700	62609700	-4.893753972735562
chr2	62608800	62609800	-5.007969101128683
chr2	62608900	62609900	-5.1139830448031605
chr2	62609000	62610000	-5.664347623664621
chr2	62609100	62610100	-6.347957449057972
chr2	62609200	62610200	-6.812458597871353
chr2	62609300	62610300	-7.555859191083168
chr2	62609400	62610400	-7.601754244195348
chr2	62609500	62610500	-7.953124451489308
chr2	62609600	62610600	-9.372729813828617
chr2	62609700	62610700	-7.910512033461304
chr2	62609800	62610800	-8.190025336009779
chr2	62609900	62610900	-7.795343798537378
chr2	62610000	62611000	-7.3477435584956945
chr2	62610100	62611100	-6.717840280982531
chr2	62610200	62611200	-5.948596030844221
chr2	62611700	62612700	-1.0939782020787947
chr2	62611800	62612800	-0.9606554544888088
chr2	62611900	62612900	-0.9469824112711815
chr2	62612000	62613000	-0.8695804045111931
chr2	62612100	62613100	-1.0776410807003078
chr2	62612200	62613200	-0.6932824034902239
chr2	62612300	62613300	-0.7466794313316524
chr2	62612400	62613400	-0.8080236348076372
chr2	62612500	62613500	-1.9513926267386061
chr2	62612600	62613600	-1.743453417312195
chr2	62612700	62613700	-1.2125594607592003
chr2	62612800	62613800	-1.6916330162096709
chr2	62612900	62613900	-2.024700724846646
chr2	62613000	62614000	-2.0636382623364455
chr2	62613100	62614100	-1.8703509340548383
chr2	62613200	62614200	-2.3659262452413063
chr2	62613300	62614300	-2.4520650685223635
chr2	62613400	62614400	-2.952177420354174
chr2	62613500	62614500	-1.538820660130146
chr2	62613600	62614600	-1.6810521877339888
chr2	62613700	62614700	-1.7126288044742055
chr2	62614700	62615700	-0.09150241458717798
chr2	62614800	62615800	-0.05351731580556567
chr2	62614900	62615900	0.06986519019959242
chr2	62615000	62616000	-0.15026671712717243
chr2	62615100	62616100	0.09434624399127954
chr2	62615200	62616200	0.3736987646242139
chr2	62615300	62616300	0.14671828176613516
chr2	62615400	62616400	-0.06933225617529061
chr2	62615500	62616500	0.14668097412676728
chr2	62615600	62616600	-0.2440332142572736
chr2	62615700	62616700	-0.5017562072737992
chr2	62615800	62616800	-0.6080487675416626
chr2	62615900	62616900	-1.2087163017304714
chr2	62616000	62617000	-1.0377922382395066
chr2	62616100	62617100	-1.691593842314468
chr2	62616200	62617200	-1.8809985681929189
chr2	62616300	62617300	-1.6964903094256492
chr2	62616400	62617400	-1.42179302950554
chr2	62616500	62617500	-1.8221646929692208
chr2	62616600	62617600	-2.345589620545496
chr2	62616700	62617700	-1.9213757841568413
chr2	62616800	62617800	-2.265341992393485
chr2	62617100	62618100	-1.2339399546135956
chr2	62617200	62618200	-1.5572821909300785
chr2	62617300	62618300	-1.6642796036741254
chr2	62617400	62618400	-1.2504557619382817
chr2	62617500	62618500	-1.4780945137000987
chr2	62617600	62618600	-1.432056906965244
chr2	62617700	62618700	-0.904384047882259
chr2	62617900	62618900	-0.9750393310926126
chr2	62619800	62620800	-3.5228334286614937
chr2	62619900	62620900	-2.6198880176700134
chr2	62620000	62621000	-3.161239601509402
chr2	62620100	62621100	-2.888056699974712
chr2	62620500	62621500	-4.032213618364243
chr2	62621200	62622200	-1.3430793980351103
chr2	62621300	62622300	-0.5058506430962217
chr2	62621400	62622400	-0.6847109274411565
chr2	62621500	62622500	-0.2366349578097737
chr2	62621600	62622600	0.18683677737821586
chr2	62621700	62622700	0.4179061335226921
chr2	62621800	62622800	-0.13889660305488746
chr2	62621900	62622900	-0.4757405239723528
chr2	62622000	62623000	-0.8943361431089933
chr2	62622100	62623100	-0.9706380519301526
chr2	62622200	62623200	-0.44351812038797983
chr2	62622300	62623300	-0.2443398831750019
chr2	62622400	62623400	0.5263388193180966
chr2	62622500	62623500	0.4909209790075104
chr2	62622600	62623600	0.03936963063659887
chr2	62622700	62623700	0.09237950994193073
chr2	62622800	62623800	0.11703999121677205
chr2	62622900	62623900	-0.07073135970774194
chr2	62623000	62624000	-0.19367288374732405
chr2	62623100	62624100	-0.4281202078776135
chr2	62623200	62624200	-0.8601771956416426
chr2	62623300	62624300	-1.3309589857990958
chr2	62623400	62624400	-1.9186824013438264
chr2	62623500	62624500	-1.5272464899786944
chr2	62623900	62624900	-2.64748787451617
chr2	62624000	62625000	-3.2080150671746037
chr2	62624100	62625100	-2.7774772834592305
chr2	62624200	62625200	-2.5566837686192274
chr2	62624300	62625300	-2.0935406681970883
chr2	62624400	62625400	-2.114256965012241
chr2	62624500	62625500	-2.655208604840455
chr2	62624600	62625600	-3.0255797099567427
chr2	62624700	62625700	-2.7557618303453624
chr2	62624800	62625800	-2.262550210458368
chr2	62624900	62625900	-1.5573783799647285
chr2	62625000	62626000	-0.9329031506469394
chr2	62625100	62626100	-1.1555378710190052
chr2	62625200	62626200	-1.4523221735215388
chr2	62625300	62626300	-1.809903936541748
chr2	62625400	62626400	-1.3519578612988823
chr2	62625500	62626500	-0.9884033381924366
chr2	62625600	62626600	-0.8321117023210511
chr2	62625700	62626700	-0.5968652310817025
chr2	62625800	62626800	-0.9630920598503708
chr2	62625900	62626900	-0.07882983529875108
chr2	62626000	62627000	-0.3247461904476454
chr2	62626100	62627100	-0.5225609218790243
chr2	62626200	62627200	-0.4468607987214124
chr2	62626300	62627300	-0.6493227129874836
chr2	62626400	62627400	-0.6403264407258158
chr2	62626500	62627500	-0.4118862166301334
chr2	62626600	62627600	-0.08382962656389806
chr2	62626700	62627700	0.13412876013117328
chr2	62626800	62627800	0.7433976547764154
chr2	62626900	62627900	-0.049492523522627466
chr2	62627000	62628000	0.5446771247500507
chr2	62627100	62628100	0.2856935615779703
chr2	62627200	62628200	0.016473567220506878
chr2	62627300	62628300	-0.21605416885673592
chr2	62627400	62628400	-0.9321341077068752
chr2	62627500	62628500	-0.9444143298906374
chr2	62627600	62628600	-1.3587805312630483
chr2	62627700	62628700	-1.2830524752759285
chr2	62627800	62628800	-2.234135752725792
chr2	62627900	62628900	-1.8450184238025438
chr2	62628000	62629000	-2.129474468383677
chr2	62628100	62629100	-2.1519031008982568
chr2	62628200	62629200	-1.4547046441083702
chr2	62628300	62629300	-0.7167954977446573
chr2	62628400	62629400	-0.3139074880968811
chr2	62628500	62629500	-0.6461968863121007
chr2	62628600	62629600	-0.08985596179859229
chr2	62631700	62632700	-0.3730921954859368
chr2	62631800	62632800	-0.1907401739092232
chr2	62631900	62632900	0.06657216097984736
chr2	62632000	62633000	0.37888311104058553
chr2	62632100	62633100	0.33741865744045896
chr2	62632200	62633200	0.6553957400538255
chr2	62632300	62633300	0.43548893460662497
chr2	62632400	62633400	0.5282448388540241
chr2	62632500	62633500	0.8769945370966318
chr2	62632600	62633600	1.1102438452503485
chr2	62634200	62635200	-0.9570923654026022
chr2	62634300	62635300	-1.2813950835138324
chr2	62634400	62635400	-1.5416811594100497
chr2	62634500	62635500	-1.9582951627823144
chr2	62634600	62635600	-2.1906103607950307
chr2	62634700	62635700	-3.04686985436669
chr2	62634800	62635800	-2.8808589397145874
chr2	62634900	62635900	-3.7020411291522346
chr2	62635000	62636000	-3.730371347305029
chr2	62635100	62636100	-2.6254858370806
chr2	62635200	62636200	-3.0782311690768935
chr2	62635300	62636300	-3.0609954339584085
chr2	62635400	62636400	-3.2335586756566936
chr2	62635500	62636500	-3.2927297491572602
chr2	62635600	62636600	-3.389427050153076
chr2	62635700	62636700	-2.9188325300627347
chr2	62635800	62636800	-2.949398418243811
chr2	62635900	62636900	-2.0134834834200546
chr2	62636000	62637000	-2.143178157479402
chr2	62636100	62637100	-2.756796541430722
chr2	62636200	62637200	-2.555162593690767
chr2	62636300	62637300	-2.478479021608817
chr2	62636400	62637400	-2.120879501679945
chr2	62636500	62637500	-1.6357128026919587
chr2	62636800	62637800	-1.7634628142566309
chr2	62636900	62637900	-1.565905951426409
chr2	62637000	62638000	-1.8945320702480446
chr2	62637100	62638100	-1.8383861146803733
chr2	62637200	62638200	-1.5666605125633124
chr2	62637300	62638300	-1.5734042700461368
chr2	62637400	62638400	-1.5445437160031934
chr2	62637500	62638500	-1.5054392611295984
chr2	62637600	62638600	-1.6906210292594852
chr2	62637700	62638700	-1.5223245455214736
chr2	62637800	62638800	-1.1739371000925671
chr2	62637900	62638900	-2.170951238838622
chr2	62639000	62640000	-1.2264057850025727
chr2	62639100	62640100	-1.698351896246854
chr2	62639200	62640200	-1.9121177053150176
chr2	62639300	62640300	-1.8806325254361238
chr2	62639400	62640400	-1.821251758591872
chr2	62639500	62640500	-2.288577687694641
chr2	62639600	62640600	-2.5834483995157482
chr2	62639700	62640700	-1.6507564689359393
chr2	62639800	62640800	-0.8500231652781144
chr2	62639900	62640900	-1.1796769379437984
chr2	62640000	62641000	-0.25935059987116704
chr2	62640100	62641100	0.34491112832256554
chr2	62640200	62641200	0.3808110163411674
chr2	62640300	62641300	0.2390539586912548
chr2	62640400	62641400	0.6025528918706198
chr2	62640500	62641500	0.8164160939686042
chr2	62640600	62641600	1.4336810474134225
chr2	62640700	62641700	1.2366799735436538
chr2	62640800	62641800	1.2119865162710424
chr2	62640900	62641900	1.2695177545247245
chr2	62641000	62642000	1.0641970390592808
chr2	62641100	62642100	0.9885231322204868
chr2	62641200	62642200	0.9177800710928052
chr2	62641300	62642300	0.8758047653636893
chr2	62641400	62642400	0.4210679801206795
chr2	62641500	62642500	0.3532020920199825
chr2	62641600	62642600	0.5691419452683449
chr2	62641700	62642700	0.3767012307555602
chr2	62641800	62642800	-0.2308912616477629
chr2	62641900	62642900	-0.25998480862248874
chr2	62642000	62643000	-0.4118046968664
chr2	62642100	62643100	-0.6706448602992136
chr2	62642200	62643200	-0.599877849981896
chr2	62642300	62643300	-0.15140125161811707
chr2	62642400	62643400	-0.07573400933791496
chr2	62642500	62643500	0.004709209877225641
chr2	62642600	62643600	-0.17814821701829647
chr2	62642700	62643700	-0.04728605720386928
chr2	62642800	62643800	0.17269701380712155
chr2	62642900	62643900	0.20070258167117064
chr2	62643000	62644000	0.0356169850902413
chr2	62643100	62644100	0.010556528630453236
chr2	62643200	62644200	-0.3055693783020905
chr2	62643300	62644300	-0.6244523402786992
chr2	62643400	62644400	-0.7927890136162626
chr2	62643500	62644500	-1.5969256751711085
chr2	62643600	62644600	-2.3650796450071185
chr2	62643700	62644700	-2.953869582058939
chr2	62643800	62644800	-3.887499957635939
chr2	62643900	62644900	-4.679200846601644
chr2	62644000	62645000	-5.626616065516447
chr2	62644100	62645100	-5.872975474394478
chr2	62644200	62645200	-5.473022925837033
chr2	62644300	62645300	-5.8350770470219855
chr2	62644400	62645400	-6.123561888164398
chr2	62644500	62645500	-6.327414364274585
chr2	62644600	62645600	-6.645704775261188
chr2	62644700	62645700	-5.7334436278968965
chr2	62644800	62645800	-4.945852839187413
chr2	62644900	62645900	-4.5824300635630415
chr2	62645000	62646000	-4.145005249381952
chr2	62645100	62646100	-3.545594191452328
chr2	62645200	62646200	-3.444042608320297
chr2	62649600	62650600	-6.2816716407312665
chr2	62649700	62650700	-6.5921482038430055
chr2	62649800	62650800	-7.147913605182947
chr2	62649900	62650900	-7.77844707790483
chr2	62650000	62651000	-7.587778059626639
chr2	62650100	62651100	-6.675367861082583
chr2	62650200	62651200	-6.536567473073182
chr2	62650300	62651300	-5.581160979359535
chr2	62650400	62651400	-4.890531786031514
chr2	62650500	62651500	-4.259506191132133
chr2	62650600	62651600	-3.6592626762186047
chr2	62650700	62651700	-2.8419419879832586
chr2	62650800	62651800	-2.6221289411174284
chr2	62650900	62651900	-2.359306150156523
chr2	62651000	62652000	-4.183940147608302
chr2	62651100	62652100	-4.703069474468544
chr2	62651200	62652200	-6.229269860889344
chr2	62651300	62652300	-6.6123851167266965
chr2	62651400	62652400	-7.5846657963197615
chr2	62651500	62652500	-7.894791619846837
chr2	62651600	62652600	-8.891987479386573
chr2	62651700	62652700	-9.95908174600519
chr2	62651800	62652800	-9.182035525967507
chr2	62651900	62652900	-9.457971096692589
chr2	62652000	62653000	-8.05179198698309
chr2	62652100	62653100	-7.908176371871573
chr2	62652200	62653200	-6.935761640630579
chr2	62652300	62653300	-6.162601988690692
chr2	62652400	62653400	-7.460747582401921
chr2	62652500	62653500	-7.448544785119632
chr2	62652600	62653600	-7.650437793669248
chr2	62652700	62653700	-7.184233576207966
chr2	62652800	62653800	-7.794714227531951
chr2	62652900	62653900	-7.378984075859831
chr2	62653000	62654000	-8.112610874003481
chr2	62653100	62654100	-8.324016352310759
chr2	62653200	62654200	-7.770978679353638
chr2	62653300	62654300	-7.660320753897689
chr2	62653400	62654400	-5.5658401066164105
chr2	62653500	62654500	-5.954705141634196
chr2	62653600	62654600	-4.9425947226769535
chr2	62653700	62654700	-4.777321189354064
chr2	62653800	62654800	-4.183650752795435
chr2	62653900	62654900	-4.034164146846596
chr2	62654000	62655000	-2.7046740465418573
chr2	62654100	62655100	-2.52321497119682
chr2	62654200	62655200	-2.1263848628010984
chr2	62654300	62655300	-3.1239339667203017
chr2	62654400	62655400	-3.88799178001232
chr2	62654500	62655500	-2.758006827291595
chr2	62654600	62655600	-2.847948456993437
chr2	62654700	62655700	-2.837121267319177
chr2	62654800	62655800	-3.3863615054635448
chr2	62654900	62655900	-3.3453747803233687
chr2	62655000	62656000	-3.5747004438397236
chr2	62655600	62656600	-2.42908952582358
chr2	62655700	62656700	-2.4299293686463472
chr2	62655800	62656800	-1.8638667474795767
chr2	62655900	62656900	-1.8775876686080184
chr2	62656000	62657000	-1.1717980119429057
chr2	62656100	62657100	-1.3320314710758203
chr2	62656200	62657200	-0.9127044589356342
chr2	62656300	62657300	-0.8941922156001734
chr2	62656400	62657400	-1.156070461446462
chr2	62656500	62657500	-0.9402595327665404
chr2	62656600	62657600	-1.6587548069201994
chr2	62656700	62657700	-1.4698613289205376
chr2	62656800	62657800	-1.2495840506653015
chr2	62656900	62657900	-1.4936690595661242
chr2	62657000	62658000	-1.4568966744499672
chr2	62657100	62658100	-0.6770754601107309
chr2	62657200	62658200	-1.0094997759621052
chr2	62657300	62658300	-0.33320781243741193
chr2	62657400	62658400	-0.09597318870493128
chr2	62657500	62658500	-0.22898420645262785
chr2	62657600	62658600	0.4376054301860852
chr2	62657700	62658700	0.027288330487476403
chr2	62658800	62659800	-1.6614063924614189
chr2	62658900	62659900	-1.792756899874074
chr2	62659000	62660000	-1.6526803721767498
chr2	62659100	62660100	-2.053475735271421
chr2	62659200	62660200	-2.1920363242711542
chr2	62659300	62660300	-2.0870755593118644
chr2	62659400	62660400	-2.3810201531504824
chr2	62659500	62660500	-2.225117342646429
chr2	62660100	62661100	-0.9992088745288096
chr2	62660200	62661200	-0.964404987148369
chr2	62660300	62661300	-1.5448779992181514
chr2	62660400	62661400	-1.2996380259275584
chr2	62660500	62661500	-2.0728791753842715
chr2	62660600	62661600	-1.8424889783250704
chr2	62660700	62661700	-1.9533671431315232
chr2	62660800	62661800	-1.5820448147590485
chr2	62660900	62661900	-2.0031524621249206
chr2	62661000	62662000	-2.3320475099022477
chr2	62661100	62662100	-1.3006690726412768
chr2	62661200	62662200	-1.449746341408307
chr2	62661300	62662300	-0.40526653836039095
chr2	62661400	62662400	-0.5749654709248776
chr2	62661500	62662500	0.27993987193507164
chr2	62661600	62662600	-0.32191731006775337
chr2	62661700	62662700	0.106601895414078
chr2	62661800	62662800	0.5506958891485442
chr2	62661900	62662900	0.7556603251730851
chr2	62662000	62663000	0.8419284572264454
chr2	62662100	62663100	0.5258840922812419
chr2	62662200	62663200	0.6768570942839678
chr2	62662300	62663300	-0.0929299477698228
chr2	62662400	62663400	-0.125756988406491
chr2	62662500	62663500	-0.6507779110892433
chr2	62662600	62663600	0.4875086053664466
chr2	62662700	62663700	-0.5521422338554073
chr2	62662800	62663800	-0.7223164454719793
chr2	62662900	62663900	-0.6775888906232547
chr2	62663000	62664000	-1.4665548563049537
chr2	62663100	62664100	-1.076049822351102
chr2	62663200	62664200	-0.6068033236935332
chr2	62663300	62664300	-0.6076524142092465
chr2	62663400	62664400	-0.3921830659035756
chr2	62663500	62664500	-0.6432867258850469
chr2	62663600	62664600	-0.4398149414291672
chr2	62663700	62664700	0.158188308186693
chr2	62663800	62664800	-0.7023771037204851
chr2	62663900	62664900	-1.1283422111818255
chr2	62664000	62665000	-0.4896452612646077
chr2	62664100	62665100	-0.8138113563482946
chr2	62665300	62666300	-1.2750717818406865
chr2	62665400	62666400	-0.8305760725759801
chr2	62665500	62666500	-0.5223495302016645
chr2	62665600	62666600	-0.5216640505492054
chr2	62665700	62666700	-0.9279470313976544
chr2	62665800	62666800	-0.3187209970781989
chr2	62665900	62666900	-0.2329354154272173
chr2	62666000	62667000	0.4535841240742233
chr2	62666100	62667100	0.3412720573434301
chr2	62666200	62667200	0.02546998111181334
chr2	62666300	62667300	0.08808715249951772
chr2	62666400	62667400	0.2383416773189896
chr2	62666500	62667500	0.13566198549190214
chr2	62666600	62667600	0.01049060420180632
chr2	62666700	62667700	0.4170433140895206
chr2	62666800	62667800	-0.08626209191726142
chr2	62666900	62667900	-0.09930626203456096
chr2	62667000	62668000	-0.29325837469156696
chr2	62667100	62668100	-0.519945101671971
chr2	62667200	62668200	-0.6252360465543949
chr2	62667300	62668300	0.1270229677693265
chr2	62667400	62668400	-0.4900277845371582
chr2	62667500	62668500	-0.4898547825866556
chr2	62667600	62668600	-0.5419061967166071
chr2	62667700	62668700	-1.1345012478217933
chr2	62667800	62668800	-0.6091105999303885
chr2	62667900	62668900	-0.7741775238596542
chr2	62668000	62669000	-1.2055092159495353
chr2	62669000	62670000	-0.2956353666344815
chr2	62669100	62670100	-0.3173669292177105
chr2	62669200	62670200	-0.07300165238170121
chr2	62669300	62670300	0.2510160461616474
chr2	62669400	62670400	0.5013023028280587
chr2	62669500	62670500	0.4416368687776001
chr2	62669600	62670600	0.3345698310771467
chr2	62669700	62670700	0.22319645233296195
chr2	62669800	62670800	0.2930282026230411
chr2	62669900	62670900	0.4094082732734418
chr2	62670000	62671000	0.3198591294695984
chr2	62670100	62671100	-0.4653129445481768
chr2	62670200	62671200	-0.3190151189182048
chr2	62670300	62671300	-0.23067145977640194
chr2	62670400	62671400	-0.2340425751407336
chr2	62670500	62671500	-0.4664384880390044
chr2	62670600	62671600	-0.3190091600076101
chr2	62670700	62671700	-1.1470140408079261
chr2	62670800	62671800	-1.5634149782824651
chr2	62670900	62671900	-1.3759622749465974
chr2	62671000	62672000	-2.0537973621326446
chr2	62671100	62672100	-1.8148194308685697
chr2	62671200	62672200	-2.1057793586707567
chr2	62671300	62672300	-2.5755726412393494
chr2	62671400	62672400	-2.636767195869486
chr2	62671500	62672500	-2.8874914579894537
chr2	62671600	62672600	-2.5143301923269687
chr2	62671700	62672700	-1.5165086766559404
chr2	62671800	62672800	-1.4627594599752956
chr2	62671900	62672900	-1.3220772094250972
chr2	62672000	62673000	-0.06499777448749983
chr2	62672100	62673100	0.42920227433000907
chr2	62672200	62673200	1.0042515040811204
chr2	62672300	62673300	1.1946942342157325
chr2	62672400	62673400	0.6416796777055266
chr2	62672500	62673500	0.8152074649744391
chr2	62672600	62673600	0.6632058645989889
chr2	62672700	62673700	0.7581124410614255
chr2	62672800	62673800	0.5976458128429666
chr2	62672900	62673900	0.5466284489297868
chr2	62673000	62674000	0.3063522883818412
chr2	62673100	62674100	0.6974943890444255
chr2	62673200	62674200	-0.11101104542819268
chr2	62673300	62674300	0.32402498641466354
chr2	62673400	62674400	0.7514591327496796
chr2	62673500	62674500	0.8855245759738503
chr2	62673600	62674600	0.8653473628298308
chr2	62673700	62674700	0.6926797929386191
chr2	62673800	62674800	0.6700554972419538
chr2	62673900	62674900	0.5019250003636386
chr2	62674000	62675000	0.14029286707890015
chr2	62674100	62675100	-0.03721615253910982
chr2	62674200	62675200	0.5659274972540647
chr2	62674300	62675300	-0.06811975267730215
chr2	62674400	62675400	0.2418540549045924
chr2	62674500	62675500	0.25519240180781994
chr2	62674600	62675600	0.2683827176274317
chr2	62674700	62675700	-0.1544031272892077
chr2	62674800	62675800	0.41343769396008256
chr2	62674900	62675900	0.4079919041408991
chr2	62675000	62676000	0.8144559509524879
chr2	62675100	62676100	1.0982358092297564
chr2	62675200	62676200	1.004064151900922
chr2	62675300	62676300	1.1019935756258767
chr2	62675400	62676400	0.43085725715454426
chr2	62675500	62676500	-0.02608466182237175
chr2	62675600	62676600	-0.6206895191815998
chr2	62675700	62676700	0.2295724583022541
chr2	62675800	62676800	0.2560590389441789
chr2	62675900	62676900	0.1283873168993541
chr2	62676000	62677000	-0.5377524888921339
chr2	62676100	62677100	-0.942247511431112
chr2	62676200	62677200	-1.4430423594640542
chr2	62676300	62677300	-1.2584076639239408
chr2	62676400	62677400	-1.0025161718823197
chr2	62676500	62677500	-0.4908815455851816
chr2	62676600	62677600	-0.4562439547710175
chr2	62676700	62677700	-0.4405953313308793
chr2	62676800	62677800	-1.0347415134927112
chr2	62676900	62677900	-0.9730010206636804
chr2	62677000	62678000	-0.335573276515952
chr2	62677100	62678100	-0.21613935577404705
chr2	62677200	62678200	0.35729267375766904
chr2	62677300	62678300	0.23841339580554285
chr2	62677400	62678400	0.3630353837324292
chr2	62677500	62678500	0.03645714561160457
chr2	62677600	62678600	0.15218046096241028
chr2	62677700	62678700	-0.11776568493890302
chr2	62677800	62678800	0.3190987815398296
chr2	62678900	62679900	-1.5108635023772543
chr2	62679000	62680000	-1.770584256643141
chr2	62679100	62680100	-1.2098417564507682
chr2	62679200	62680200	-0.981492091207344
chr2	62679300	62680300	-1.5673694894186432
chr2	62679400	62680400	-1.5104063583471004
chr2	62679500	62680500	-1.7429934516334071
chr2	62679600	62680600	-2.1274021688710203
chr2	62679700	62680700	-1.6495159859591741
chr2	62679800	62680800	-1.5362811511242116
chr2	62679900	62680900	-1.4622919692834953
chr2	62680000	62681000	-0.9889485375391774
chr2	62680100	62681100	-1.2646166219356132
chr2	62680200	62681200	-1.3918275873875767
chr2	62681400	62682400	-0.6760661831241139
chr2	62681500	62682500	-0.2055388431420628
chr2	62681600	62682600	-0.29757128819758705
chr2	62681700	62682700	-0.4826287248067698
chr2	62681800	62682800	-0.7362201788969999
chr2	62681900	62682900	-0.7072185937220066
chr2	62682000	62683000	-0.5139229692164582
chr2	62682100	62683100	-0.9347110455787728
chr2	62682200	62683200	-0.1363803594409129
chr2	62682300	62683300	0.020286964472400332
chr2	62682400	62683400	-0.061658070305056364
chr2	62682500	62683500	-0.3998094100077324
chr2	62682600	62683600	-0.1876199750777391
chr2	62683700	62684700	0.6145089455197981
chr2	62683800	62684800	0.7537759818870035
chr2	62683900	62684900	0.38829788517513497
chr2	62684000	62685000	0.017499039334982
chr2	62684100	62685100	-0.33617494447396257
chr2	62684200	62685200	-0.4670150878166309
chr2	62684300	62685300	-0.3759780859550979
chr2	62684400	62685400	-0.2787392286869006
chr2	62684500	62685500	-0.02375764580818415
chr2	62684600	62685600	-0.40849618750679145
chr2	62684700	62685700	-0.16136646963006865
chr2	62684800	62685800	-0.03766842112086029
chr2	62684900	62685900	-0.5337554874090816
chr2	62685000	62686000	-0.5133836015178452
chr2	62685100	62686100	-0.4586655370169732
chr2	62685200	62686200	-0.4297257584109581
chr2	62685300	62686300	-0.5975191736922995
chr2	62685400	62686400	-0.26822092567979544
chr2	62685500	62686500	0.3819914100372121
chr2	62685600	62686600	0.3149565472962421
chr2	62685700	62686700	0.17746948905356133
chr2	62685800	62686800	0.2412728048282942
chr2	62685900	62686900	0.5133634837829674
chr2	62686000	62687000	0.4617700349893133
chr2	62686100	62687100	0.5516199099363165
chr2	62686200	62687200	0.31995416330095505
chr2	62686300	62687300	0.4885211957435223
chr2	62686400	62687400	0.15187589422204398
chr2	62686500	62687500	0.09041576973912853
chr2	62686600	62687600	0.15943542752811113
chr2	62686700	62687700	-0.06739793240011538
chr2	62686800	62687800	-0.4143953516442893
chr2	62686900	62687900	-1.0746496773535168
chr2	62687000	62688000	-0.835121625001814
chr2	62687100	62688100	-1.1791446606405722
chr2	62687200	62688200	-1.7787724463120356
chr2	62687300	62688300	-1.6964689205221917
chr2	62687400	62688400	-1.9557316443624282
chr2	62687500	62688500	-2.0484386035585844
chr2	62687600	62688600	-2.1488075961030835
chr2	62687700	62688700	-2.8279067426774107
chr2	62687800	62688800	-2.4244817358997786
chr2	62687900	62688900	-1.5812824098922609
chr2	62688000	62689000	-1.9071673772278324
chr2	62688100	62689100	-1.5773972511543035
chr2	62688200	62689200	-0.9320716067998016
chr2	62688300	62689300	-1.0554984612335687
chr2	62688400	62689400	-0.3863724587237424
chr2	62688500	62689500	-0.09670580419025944
chr2	62688600	62689600	0.3538488156737947
chr2	62688700	62689700	1.2464358438084784
chr2	62688800	62689800	1.0309743780110514
chr2	62688900	62689900	0.9914114409406612
chr2	62689000	62690000	1.4771796782779767
chr2	62689100	62690100	0.9876258221998928
chr2	62689200	62690200	0.8774983905575495
chr2	62689300	62690300	1.0725557288755716
chr2	62689400	62690400	0.6778800923141122
chr2	62689500	62690500	0.02327742613230625
chr2	62689600	62690600	-0.1926817096981492
chr2	62689700	62690700	0.039711193573534385
chr2	62689800	62690800	-0.012248527449300012
chr2	62689900	62690900	0.15103108613107505
chr2	62690000	62691000	-0.11810277487901114
chr2	62690100	62691100	0.09284057610967364
chr2	62690200	62691200	0.4892357556788162
chr2	62690300	62691300	0.18300920918340705
chr2	62690400	62691400	0.09738448606623742
chr2	62690500	62691500	0.4028588262240725
chr2	62690600	62691600	-0.3483267745634061
chr2	62690700	62691700	-1.1690373264591003
chr2	62690800	62691800	-1.4082189810682182
chr2	62690900	62691900	-1.7093516822485897
chr2	62691000	62692000	-1.4833930915290903
chr2	62691100	62692100	-1.2967859128573125
chr2	62691200	62692200	-2.1505946102692466
chr2	62691300	62692300	-2.0225740902895373
chr2	62691400	62692400	-1.5420908577714687
chr2	62691500	62692500	-1.2414149468260176
chr2	62691600	62692600	-0.6323603577099863
chr2	62691700	62692700	-0.4390073395855517
chr2	62691800	62692800	-0.9484181869243644
chr2	62691900	62692900	-0.7079920699999794
chr2	62692000	62693000	-0.8238586785127479
chr2	62692100	62693100	-1.0910380720882404
chr2	62692200	62693200	-0.3501933370902214
chr2	62692300	62693300	-0.2681017209733443
chr2	62692400	62693400	-0.38732251897766345
chr2	62692500	62693500	-1.0482363969936734
chr2	62692600	62693600	-1.233783404318538
chr2	62692700	62693700	-1.2663141828216866
chr2	62692800	62693800	-0.7998147162963893
chr2	62692900	62693900	-0.65518192474008
chr2	62693000	62694000	-0.6845294398695505
chr2	62693100	62694100	-0.5520828289861749
chr2	62693200	62694200	-0.990164681408894
chr2	62693300	62694300	-1.7307671856237017
chr2	62693400	62694400	-1.1126888902782537
chr2	62693500	62694500	-0.7187482315853829
chr2	62694500	62695500	0.470362856312224
chr2	62694600	62695600	0.6596601760456375
chr2	62694700	62695700	0.6892121853283669
chr2	62694800	62695800	0.4712889156945457
chr2	62694900	62695900	0.4677321545042356
chr2	62695000	62696000	0.40128010193237146
chr2	62695100	62696100	0.5714975411116406
chr2	62695200	62696200	0.2413021642947168
chr2	62695300	62696300	-0.048058759857257376
chr2	62695400	62696400	0.4563023054998829
chr2	62696600	62697600	0.4738322883279592
chr2	62696700	62697700	0.05542581980445607
chr2	62696800	62697800	-0.009650719005823264
chr2	62696900	62697900	0.02498324122889221
chr2	62697000	62698000	-0.13753946186075536
chr2	62697100	62698100	-0.11157302659435313
chr2	62697200	62698200	0.6991673451884483
chr2	62697300	62698300	0.4491962730062853
chr2	62697400	62698400	0.050010223444361984
chr2	62697500	62698500	0.4530662307630641
chr2	62697600	62698600	0.5983593609496393
chr2	62697700	62698700	0.979618536906116
chr2	62697800	62698800	0.9222995334965384
chr2	62697900	62698900	1.1083616707207415
chr2	62698000	62699000	1.2212822345651388
chr2	62698100	62699100	1.683227097111426
chr2	62698200	62699200	1.3576850747296016
chr2	62698300	62699300	1.7624752462359254
chr2	62698400	62699400	1.7728859875537697
chr2	62698500	62699500	1.7199600730861668
chr2	62698600	62699600	1.4327928347597303
chr2	62698700	62699700	0.7126559901752013
chr2	62698800	62699800	0.1486658180154148
chr2	62698900	62699900	0.6220848652969371
chr2	62699000	62700000	0.06743133193508785
chr2	62699100	62700100	0.1110801691357057
chr2	62699200	62700200	0.09715570527040704
chr2	62699300	62700300	-0.07965844935208198
chr2	62699400	62700400	0.13404467614369622
chr2	62699500	62700500	-0.29657647072581605
chr2	62699600	62700600	-0.0969088576311871
chr2	62699700	62700700	1.2513728592138482
chr2	62699800	62700800	1.850476779655106
chr2	62699900	62700900	1.8539111909709536
chr2	62700000	62701000	2.1381126111581277
chr2	62700100	62701100	1.9985862977776288
chr2	62700200	62701200	2.3169406353815307
chr2	62700300	62701300	1.7144205574348672
chr2	62700400	62701400	1.6424941177011334
chr2	62700500	62701500	2.276389355352372
chr2	62700600	62701600	2.3257301134337136
chr2	62700700	62701700	1.21672330356882
chr2	62700800	62701800	1.2377613422061793
chr2	62700900	62701900	1.2952797703634435
chr2	62701000	62702000	1.6956134497105981
chr2	62701100	62702100	1.814014126790982
chr2	62701200	62702200	1.4798239110868812
chr2	62701300	62702300	2.3681221130083814
chr2	62701400	62702400	2.0785171984757587
chr2	62701500	62702500	2.1430407423274174
chr2	62701600	62702600	2.2775932159276744
chr2	62701700	62702700	2.363028663226167
chr2	62701800	62702800	2.3210241456385807
chr2	62701900	62702900	2.397520718426606
chr2	62702000	62703000	2.5206842791688087
chr2	62702100	62703100	2.4118873470519926
chr2	62702200	62703200	2.7175518797576053
chr2	62702300	62703300	2.31147392709829
chr2	62702400	62703400	2.20509938360208
chr2	62702500	62703500	1.9162272131890896
chr2	62702600	62703600	1.6526176407812354
chr2	62702700	62703700	1.9038182050370127
chr2	62702800	62703800	1.4489599842010719
chr2	62702900	62703900	1.1332211058135335
chr2	62703000	62704000	0.30158819244078966
chr2	62703100	62704100	0.5623492075318224
chr2	62703200	62704200	0.7127097974415412
chr2	62703300	62704300	1.299456492420086
chr2	62703400	62704400	1.2209483074161689
chr2	62703500	62704500	1.410301534716898
chr2	62703600	62704600	1.3714665033181574
chr2	62703700	62704700	1.4657551303088971
chr2	62703800	62704800	2.1241253508647406
chr2	62703900	62704900	1.7800040337719842
chr2	62704000	62705000	1.9520187889564273
chr2	62704100	62705100	1.5250366150212404
chr2	62704200	62705200	1.6232405913268941
chr2	62704300	62705300	0.28586661756428344
chr2	62704400	62705400	0.28756771702491185
chr2	62704500	62705500	0.2242968383060113
chr2	62704600	62705600	0.11897087813299
chr2	62704700	62705700	0.033998601248919236
chr2	62704800	62705800	0.2107936753084843
chr2	62704900	62705900	0.6285119473536726
chr2	62705000	62706000	1.1080983949845495
chr2	62705100	62706100	1.513574283131059
chr2	62705200	62706200	0.8689506735846866
chr2	62705300	62706300	1.5761272544528493
chr2	62705400	62706400	1.5389560475183393
chr2	62705500	62706500	1.049670604070393
chr2	62705600	62706600	0.8849677382534339
chr2	62705700	62706700	0.8092834447314544
chr2	62705800	62706800	0.4889938339143556
chr2	62705900	62706900	0.12984439572731932
chr2	62706000	62707000	-0.988720777542586
chr2	62706100	62707100	-1.6704695157391969
chr2	62706200	62707200	-1.7341550907675838
chr2	62706300	62707300	-0.7789042237501841
chr2	62706400	62707400	-0.2237607164714748
chr2	62706500	62707500	0.36020171982289856
chr2	62706600	62707600	0.8652589448053899
chr2	62706700	62707700	1.0592507666010242
chr2	62706800	62707800	1.616088668953459
chr2	62706900	62707900	1.732826866093654
chr2	62707000	62708000	2.599230923558022
chr2	62707100	62708100	3.080808291963824
chr2	62707200	62708200	2.8790984080173234
chr2	62707300	62708300	2.324524946650304
chr2	62707400	62708400	1.922502525964564
chr2	62707500	62708500	2.0500422062406467
chr2	62707600	62708600	1.3657535131132623
chr2	62707700	62708700	1.330989688064257
chr2	62707800	62708800	1.545674096137664
chr2	62707900	62708900	1.7896510092553926
chr2	62708000	62709000	1.460079050562638
chr2	62708100	62709100	1.244453213695672
chr2	62708200	62709200	1.5581226346479151
chr2	62708300	62709300	1.5966952879386374
chr2	62708400	62709400	1.8099569518571623
chr2	62708500	62709500	1.2904633436266038
chr2	62708600	62709600	1.4318793977080746
chr2	62708700	62709700	1.4213576832475234
chr2	62708800	62709800	0.2706047457264874
chr2	62708900	62709900	-0.3072076980499149
chr2	62709000	62710000	-0.40282167668736624
chr2	62709100	62710100	-0.512762884436045
chr2	62709200	62710200	-0.7099736445519123
chr2	62709300	62710300	-0.413421809206155
chr2	62709400	62710400	-0.7598024604176392
chr2	62709500	62710500	-1.0188744076113194
chr2	62709600	62710600	-0.6372477255895781
chr2	62709700	62710700	-0.4388769442217743
chr2	62709800	62710800	-0.1951730702886305
chr2	62709900	62710900	0.14530104898211746
chr2	62710000	62711000	0.41053879594554094
chr2	62710100	62711100	0.5731929443404875
chr2	62710200	62711200	0.7441082597468395
chr2	62710300	62711300	0.09664864466780447
chr2	62710400	62711400	1.1028001797374751
chr2	62710500	62711500	1.6797205254823049
chr2	62710600	62711600	1.9414762608709104
chr2	62710700	62711700	2.1360545068879464
chr2	62710800	62711800	2.6757810592597937
chr2	62710900	62711900	2.7840977689379414
chr2	62711000	62712000	2.9176147880509227
chr2	62711100	62712100	2.8946840332115817
chr2	62711200	62712200	2.691157436791121
chr2	62711300	62712300	2.8040884628334046
chr2	62711400	62712400	2.320395815168288
chr2	62711500	62712500	2.7521330895263523
chr2	62711600	62712600	2.256084118429313
chr2	62711700	62712700	1.684299885460962
chr2	62711800	62712800	1.732786241701656
chr2	62711900	62712900	1.157195621558021
chr2	62712000	62713000	1.2458581122380068
chr2	62712100	62713100	1.129348935353244
chr2	62712200	62713200	1.69158091784107
chr2	62712300	62713300	1.9970480848488352
chr2	62712400	62713400	1.4242895794644317
chr2	62712500	62713500	1.0812551494794898
chr2	62712600	62713600	0.6895214367350369
chr2	62712700	62713700	0.6300877452411412
chr2	62712800	62713800	0.13741308199052674
chr2	62712900	62713900	0.2635438517705931
chr2	62713000	62714000	0.28049172960623137
chr2	62713100	62714100	0.07868606610991365
chr2	62713200	62714200	-0.4690064728265968
chr2	62713300	62714300	-0.6821114831909258
chr2	62713400	62714400	-0.6994706257399834
chr2	62713500	62714500	-0.8468038021152421
chr2	62713600	62714600	-0.2734907104726162
chr2	62713700	62714700	-0.3167903091238164
chr2	62713800	62714800	-0.1929045308540212
chr2	62713900	62714900	-0.3697066889765653
chr2	62714000	62715000	-0.3034335472525075
chr2	62714100	62715100	0.21511313629728746
chr2	62714200	62715200	0.7731772024651329
chr2	62714300	62715300	0.7972724511726081
chr2	62714400	62715400	1.1168893711427244
chr2	62714500	62715500	0.8636564066151096
chr2	62714600	62715600	0.6156737988829157
chr2	62714700	62715700	0.8737894916992451
chr2	62714800	62715800	0.4398104783638059
chr2	62714900	62715900	0.705415599888787
chr2	62715000	62716000	-0.14263701538601378
chr2	62715100	62716100	-0.21540901355050407
chr2	62715200	62716200	-1.0674638951506683
chr2	62715300	62716300	-1.1183259029131531
chr2	62715400	62716400	-1.4158318519790485
chr2	62715500	62716500	-1.1624398002072014
chr2	62715600	62716600	-1.3699771279818709
chr2	62715700	62716700	-1.5539017503907706
chr2	62715800	62716800	-1.402028137776048
chr2	62715900	62716900	-1.8999740983972384
chr2	62716000	62717000	-0.897607483487674
chr2	62716100	62717100	-0.8389816488472275
chr2	62716200	62717200	0.09550247653716976
chr2	62716300	62717300	0.12674411080610687
chr2	62716400	62717400	0.4690311227776906
chr2	62716500	62717500	-0.17860899519590578
chr2	62716600	62717600	0.26670426892450866
chr2	62716700	62717700	0.7824561886530357
chr2	62716800	62717800	0.5716589781512257
chr2	62716900	62717900	1.1122291670432154
chr2	62717000	62718000	0.41803127502695364
chr2	62717100	62718100	0.3637952624064815
chr2	62717200	62718200	-0.20819975172667607
chr2	62717300	62718300	-0.2331077737935051
chr2	62717400	62718400	-0.055296254625464336
chr2	62717500	62718500	0.6075021796038033
chr2	62717600	62718600	0.6337229740846468
chr2	62717700	62718700	0.7896500164713964
chr2	62717800	62718800	1.3312725764771312
chr2	62717900	62718900	1.0185571853452695
chr2	62718000	62719000	1.0803158456157744
chr2	62718100	62719100	0.8652369834436229
chr2	62718200	62719200	0.5367666516147346
chr2	62718300	62719300	0.9053306887619852
chr2	62718400	62719400	0.5204297294958156
chr2	62718500	62719500	0.2439909891431167
chr2	62718600	62719600	-0.3057554593229071
chr2	62718700	62719700	-1.3600802165026016
chr2	62718800	62719800	-1.766993115887818
chr2	62718900	62719900	-1.918334848595154
chr2	62719000	62720000	-1.4126444492289443
chr2	62719100	62720100	-1.7909353132706027
chr2	62719200	62720200	-1.726655316293244
chr2	62719300	62720300	-2.0672319508466157
chr2	62719400	62720400	-2.158604417507468
chr2	62719500	62720500	-2.4019072786780518
chr2	62719600	62720600	-1.9871562897747688
chr2	62719700	62720700	-1.2321930826585492
chr2	62719800	62720800	-1.0117086250132754
chr2	62719900	62720900	-0.6627050357786206
chr2	62720000	62721000	-1.2084795619679203
chr2	62720100	62721100	-0.4657604165758759
chr2	62720200	62721200	-0.21162826229944767
chr2	62720300	62721300	-0.37011953098540057
chr2	62720400	62721400	0.144615512524379
chr2	62720500	62721500	0.3378715444928015
chr2	62720600	62721600	0.20076775523303125
chr2	62720700	62721700	-0.3312956092241965
chr2	62720800	62721800	-0.2622935394963267
chr2	62720900	62721900	-0.2958147029220027
chr2	62721000	62722000	-0.6485149452285545
chr2	62721100	62722100	-1.7560645468897471
chr2	62721200	62722200	-1.6548314096418109
chr2	62721300	62722300	-1.1467912809758192
chr2	62721400	62722400	-1.0163394078085999
chr2	62721500	62722500	-0.6217747998799008
chr2	62721600	62722600	-0.8762744650987687
chr2	62721700	62722700	-0.4442798338720052
chr2	62721800	62722800	-0.6578720469091001
chr2	62721900	62722900	-0.9503954989852348
chr2	62722000	62723000	-0.4640782739674021
chr2	62722100	62723100	0.37774030949854004
chr2	62722200	62723200	0.6264733085037971
chr2	62722300	62723300	0.15376832200853033
chr2	62722400	62723400	-0.01128073126605606
chr2	62722500	62723500	-0.6877530684924975
chr2	62722600	62723600	0.21082533888695806
chr2	62722700	62723700	0.10958006768499848
chr2	62722800	62723800	0.7667682655982254
chr2	62722900	62723900	1.1387418347061389
chr2	62723000	62724000	1.6203302730596705
chr2	62723100	62724100	1.1804568037117722
chr2	62723200	62724200	0.9034548103795446
chr2	62723300	62724300	1.303109565601126
chr2	62723400	62724400	0.9916313590413658
chr2	62723500	62724500	1.9711340621293945
chr2	62723600	62724600	1.0439649269011806
chr2	62723700	62724700	1.2031816500720918
chr2	62723800	62724800	1.1061230783600915
chr2	62723900	62724900	0.9990166264036152
chr2	62724000	62725000	0.544753925542938
chr2	62724100	62725100	0.7033678542367804
chr2	62724200	62725200	1.367090334771505
chr2	62724300	62725300	1.4667511914837588
chr2	62724400	62725400	2.10526335237914
chr2	62724500	62725500	2.3077486327106307
chr2	62724600	62725600	2.4431518074747287
chr2	62724700	62725700	2.068652387685726
chr2	62724800	62725800	2.1819436946523507
chr2	62724900	62725900	2.0161006515389888
chr2	62725000	62726000	2.5624938023762684
chr2	62725100	62726100	3.268154186876611
chr2	62725200	62726200	2.594402975224773
chr2	62725300	62726300	2.2206466811975942
chr2	62725400	62726400	1.8394783171845543
chr2	62725500	62726500	0.8297756582513542
chr2	62725600	62726600	1.185549808665196
chr2	62725700	62726700	1.1889104718098995
chr2	62725800	62726800	0.5937056220546864
chr2	62725900	62726900	1.2010391084754122
chr2	62726000	62727000	1.0380718395838568
chr2	62726100	62727100	0.5852074374631229
chr2	62726200	62727200	0.5075144465372593
chr2	62726300	62727300	0.7503321369916371
chr2	62726400	62727400	0.3775653969763126
chr2	62726500	62727500	-0.30753481678393524
chr2	62726600	62727600	-0.4574297483691727
chr2	62726700	62727700	-0.5345772280146076
chr2	62726800	62727800	-0.4682961385001304
chr2	62726900	62727900	-0.8988016182092673
chr2	62727000	62728000	-0.5760193981769021
chr2	62727100	62728100	-1.1009062320762733
chr2	62727200	62728200	-1.3035958418475264
chr2	62727300	62728300	-1.4201097712276558
chr2	62727400	62728400	-1.5367598331740475
chr2	62727500	62728500	-0.9468279706110496
chr2	62727600	62728600	-0.8394302787863822
chr2	62727700	62728700	-0.7016900342428523
chr2	62727800	62728800	-0.6970152814556003
chr2	62727900	62728900	-0.4911632728401137
chr2	62728000	62729000	-1.102692398238016
chr2	62728100	62729100	-0.6562989462628772
chr2	62728200	62729200	-0.25798125742698697
chr2	62728300	62729300	-0.383959865535514
chr2	62731000	62732000	0.665415663723394
chr2	62731100	62732100	0.4039321243387228
chr2	62731200	62732200	0.0985410679035358
chr2	62731300	62732300	-0.22806605056459736
chr2	62731400	62732400	-0.5735611603372309
chr2	62731500	62732500	-0.8268388711163449
chr2	62731600	62732600	-0.7121314691608479
chr2	62731700	62732700	-0.7338713708723337
chr2	62731800	62732800	-1.1960488332217782
chr2	62731900	62732900	-1.394126775971262
chr2	62732000	62733000	-1.1279965963098275
chr2	62732100	62733100	-1.3082329899523708
chr2	62732200	62733200	-1.053048928781925
chr2	62732300	62733300	-1.0315374949842724
chr2	62732400	62733400	-0.4777766518451403
chr2	62732500	62733500	-0.5927131437995656
chr2	62732600	62733600	-0.2272411476975986
chr2	62732700	62733700	-0.2659416724988371
chr2	62732800	62733800	-0.29559534083215866
chr2	62732900	62733900	-0.4493772708683829
chr2	62733000	62734000	-0.2834866591994747
chr2	62733100	62734100	-0.2175551394888532
chr2	62733200	62734200	-0.04542318741682472
chr2	62733300	62734300	-0.38154570597772347
chr2	62733400	62734400	-0.9031186164655364
chr2	62734500	62735500	0.7620421991551534
chr2	62734600	62735600	0.8454465714953299
chr2	62734700	62735700	1.3909674707723239
chr2	62734800	62735800	1.3549810188459837
chr2	62734900	62735900	1.0852294969801068
chr2	62735000	62736000	1.1101049488262285
chr2	62735100	62736100	1.4242707040127025
chr2	62735200	62736200	1.0316024606289664
chr2	62736300	62737300	0.8696334218633291
chr2	62736400	62737400	0.3358984062690559
chr2	62736500	62737500	0.7738197720308012
chr2	62736600	62737600	0.2614464280300904
chr2	62736700	62737700	0.5902858072441894
chr2	62736800	62737800	-0.3601554972805078
chr2	62736900	62737900	0.05422630731034058
chr2	62737000	62738000	-0.13690477910637494
chr2	62737100	62738100	-0.3561219696900876
chr2	62737200	62738200	-0.14973194889957642
chr2	62737300	62738300	0.3475229628119197
chr2	62737400	62738400	0.5649893921356283
chr2	62737500	62738500	0.6552234987215569
chr2	62737600	62738600	1.2137261709995049
chr2	62737700	62738700	0.7783528140657596
chr2	62737800	62738800	1.165396816867594
chr2	62737900	62738900	1.5149386874778457
chr2	62738000	62739000	1.2753733705574086
chr2	62738100	62739100	1.1008165138888253
chr2	62738200	62739200	0.537697793588842
chr2	62738300	62739300	0.30906705880145463
chr2	62738400	62739400	0.4581539469857923
chr2	62738500	62739500	-0.00874380434131572
chr2	62738600	62739600	-0.6282411115551105
chr2	62738700	62739700	-0.010862280143073378
chr2	62738800	62739800	0.032570196722809884
chr2	62738900	62739900	-0.5352629365270531
chr2	62740000	62741000	-0.008822548721227083
chr2	62740100	62741100	-0.6905685383505998
chr2	62740200	62741200	-1.0740865278376452
chr2	62740300	62741300	-0.9124832033485679
chr2	62740400	62741400	-0.6705282715831403
chr2	62740500	62741500	-0.1580035989088039
chr2	62740600	62741600	-0.11071913189005007
chr2	62740700	62741700	0.13615506909415134
chr2	62740800	62741800	0.3325371374724465
chr2	62740900	62741900	0.4848812661601895
chr2	62741000	62742000	0.46553066693277695
chr2	62741100	62742100	0.7006052079214061
chr2	62741200	62742200	0.7568112970782712
chr2	62741300	62742300	0.29195237774214666
chr2	62741400	62742400	-0.26151442355247284
chr2	62741500	62742500	-0.3769522748627205
chr2	62741600	62742600	-1.2006386117560446
chr2	62741700	62742700	-1.0654740267919485
chr2	62741800	62742800	-1.2431557352949691
chr2	62741900	62742900	-0.9580786783938552
chr2	62742000	62743000	-0.9672662987460954
chr2	62742100	62743100	-0.7730730582165352
chr2	62742200	62743200	-0.7080919669148731
chr2	62742300	62743300	-0.690357677251782
chr2	62742400	62743400	-0.10714413232141727
chr2	62742500	62743500	-0.5809174017024121
chr2	62742600	62743600	0.11341173048562996
chr2	62742700	62743700	-0.1389593639835535
chr2	62742800	62743800	-0.4482545049842737
chr2	62742900	62743900	-0.0309727652385686
chr2	62743000	62744000	-0.09227033552769086
chr2	62743100	62744100	-0.0050802732491773825
chr2	62743200	62744200	-0.056920810661641674
chr2	62743300	62744300	0.5448503617150188
chr2	62743400	62744400	0.5145315347334071
chr2	62743500	62744500	1.3652429376777426
chr2	62743600	62744600	1.3080815551034823
chr2	62743700	62744700	1.3000742464087425
chr2	62743800	62744800	1.4798977148849919
chr2	62743900	62744900	1.2406163998745992
chr2	62744000	62745000	1.5674140418720333
chr2	62744100	62745100	1.7661995704275455
chr2	62744200	62745200	1.5146216306147922
chr2	62744300	62745300	1.18694998537067
chr2	62744400	62745400	1.1245964769751216
chr2	62744500	62745500	0.9404035382552112
chr2	62744600	62745600	0.6491329816093488
chr2	62744700	62745700	0.6854636341043022
chr2	62744800	62745800	0.8912711892822984
chr2	62744900	62745900	0.6777946727044967
chr2	62745000	62746000	0.4606021760676846
chr2	62745100	62746100	0.31536810089291195
chr2	62745200	62746200	0.1871951219787681
chr2	62745300	62746300	0.5188949112920893
chr2	62745400	62746400	0.606798481536517
chr2	62745500	62746500	0.12830727888505405
chr2	62745600	62746600	0.4851918730912202
chr2	62745700	62746700	0.052145215825614766
chr2	62745800	62746800	0.07874812417955322
chr2	62745900	62746900	0.04370262554944557
chr2	62746000	62747000	-0.15642931146823905
chr2	62746100	62747100	-0.33251679959526376
chr2	62746200	62747200	0.27523998097613256
chr2	62746300	62747300	-0.2820563346801964
chr2	62746400	62747400	-0.2896178346279833
chr2	62746500	62747500	0.6176061563034346
chr2	62746600	62747600	0.21966651899859613
chr2	62746700	62747700	0.8956286827647355
chr2	62746800	62747800	0.7085733444163216
chr2	62746900	62747900	0.18261266522605804
chr2	62747000	62748000	0.05896736469090141
chr2	62747100	62748100	0.2661830552900432
chr2	62747200	62748200	0.23026296395936344
chr2	62747300	62748300	0.7986888952413195
chr2	62747400	62748400	0.031841733543335346
chr2	62747500	62748500	-0.9131690226645144
chr2	62747600	62748600	-0.10394909684516104
chr2	62747700	62748700	-0.5984485798107829
chr2	62747800	62748800	-1.0337133305963635
chr2	62747900	62748900	-1.3734235381246955
chr2	62748000	62749000	-1.5041188998748696
chr2	62748100	62749100	-1.4726203512063971
chr2	62748200	62749200	-2.550994424547173
chr2	62748300	62749300	-3.599399606232067
chr2	62748400	62749400	-3.589847738835576
chr2	62748500	62749500	-2.982045209410916
chr2	62748600	62749600	-3.942554133143775
chr2	62748700	62749700	-4.580760503318864
chr2	62748800	62749800	-5.368158387416513
chr2	62748900	62749900	-4.721105514112042
chr2	62749000	62750000	-4.889729354254271
chr2	62749100	62750100	-6.0101034990296425
chr2	62749200	62750200	-5.4629629766739605
chr2	62749300	62750300	-4.918575170223511
chr2	62749400	62750400	-5.119079635912961
chr2	62749500	62750500	-5.811822280441422
chr2	62749600	62750600	-5.7442795415731105
chr2	62749700	62750700	-5.1178217540248365
chr2	62749800	62750800	-4.493753840440927
chr2	62749900	62750900	-4.708480068634159
chr2	62750000	62751000	-5.05359463971359
chr2	62750100	62751100	-4.235745077386781
chr2	62750200	62751200	-4.252704738415569
chr2	62750300	62751300	-4.572126765551982
chr2	62750400	62751400	-4.34943634238014
chr2	62750500	62751500	-4.057033408953904
chr2	62750600	62751600	-4.252651737383534
chr2	62750700	62751700	-4.2373513865880685
chr2	62750800	62751800	-4.067444818251047
chr2	62750900	62751900	-4.00356474042588
chr2	62751000	62752000	-4.84189246106865
chr2	62751100	62752100	-5.378242255396626
chr2	62751200	62752200	-5.470272230032233
chr2	62751300	62752300	-5.629154682230446
chr2	62751400	62752400	-5.489933249672736
chr2	62751500	62752500	-5.910839768745912
chr2	62751600	62752600	-6.547525256249738
chr2	62751700	62752700	-6.5670857692500135
chr2	62751800	62752800	-6.9811848806501295
chr2	62751900	62752900	-7.191875780197062
chr2	62752000	62753000	-6.565025835484383
chr2	62752100	62753100	-6.372978837314454
chr2	62752200	62753200	-6.592226475722589
chr2	62752300	62753300	-6.3756031507100674
chr2	62752400	62753400	-6.447048813263228
chr2	62752500	62753500	-6.1872138082051205
chr2	62752600	62753600	-5.347557661054163
chr2	62752700	62753700	-5.475387305643699
chr2	62752800	62753800	-5.9602978290658335
chr2	62752900	62753900	-5.808488586381474
chr2	62753000	62754000	-5.200712871637374
chr2	62753100	62754100	-4.698029525816662
chr2	62753200	62754200	-4.524509174785539
chr2	62753300	62754300	-4.593080842177302
chr2	62753400	62754400	-3.6325888645500446
chr2	62753500	62754500	-3.879963332671564
chr2	62753600	62754600	-3.71016759545247
chr2	62753700	62754700	-3.5051890683248605
chr2	62753800	62754800	-2.2850843148806312
chr2	62753900	62754900	-2.2088620400767054
chr2	62754000	62755000	-1.8925882978591178
chr2	62754100	62755100	-1.2383887737385806
chr2	62754200	62755200	-1.8263012193050443
chr2	62754300	62755300	-1.907519034882176
chr2	62754400	62755400	-2.1165435271388797
chr2	62754500	62755500	-1.7957807445005518
chr2	62754600	62755600	-1.8462461897436249
chr2	62754700	62755700	-1.7852903453501414
chr2	62754800	62755800	-1.7325562252088764
chr2	62754900	62755900	-1.9844365010662681
chr2	62755000	62756000	-2.198200437049236
chr2	62755100	62756100	-3.337590181880585
chr2	62755500	62756500	-2.5465919167381217
chr2	62755600	62756600	-2.638611382130493
chr2	62755700	62756700	-2.440879612336829
chr2	62757500	62758500	0.9479091798466741
chr2	62757600	62758600	0.8141578952388532
chr2	62757700	62758700	0.7209350530414863
chr2	62757800	62758800	0.7327755396746958
chr2	62757900	62758900	0.7074015904819934
chr2	62758000	62759000	0.0016903970627613236
chr2	62758100	62759100	-0.4213321157929524
chr2	62758200	62759200	-0.09269342401506514
chr2	62758300	62759300	0.13038611281228749
chr2	62758400	62759400	-0.6375260129552012
chr2	62758500	62759500	-1.1905235567626409
chr2	62758600	62759600	-0.74407397221398
chr2	62758700	62759700	-0.7253018813692264
chr2	62758800	62759800	-0.5898076432855421
chr2	62758900	62759900	-0.6951249569584677
chr2	62759000	62760000	-0.9690569003515925
chr2	62759100	62760100	-0.18424916565539284
chr2	62759200	62760200	-0.6713834286094474
chr2	62759300	62760300	-0.9353590874765796
chr2	62759400	62760400	-1.0033479793037792
chr2	62759500	62760500	-0.8126741833414756
chr2	62759600	62760600	-1.3439400199241018
chr2	62759700	62760700	-1.4084524500544486
chr2	62759800	62760800	-2.124673765454597
chr2	62759900	62760900	-2.330109245216377
chr2	62760000	62761000	-1.8615000148980323
chr2	62760100	62761100	-2.4584571577151766
chr2	62760200	62761200	-2.639785953948892
chr2	62760300	62761300	-2.771252570683437
chr2	62760400	62761400	-2.494528869192928
chr2	62760500	62761500	-2.441251261648284
chr2	62760600	62761600	-1.9454650695226487
chr2	62760700	62761700	-2.5142328938822907
chr2	62760800	62761800	-2.1038863248183746
chr2	62760900	62761900	-1.2402599159013927
chr2	62761000	62762000	-1.0985078019492394
chr2	62761100	62762100	-0.650485704669302
chr2	62761200	62762200	-0.20163679152445188
chr2	62761300	62762300	0.7402754585925613
chr2	62761400	62762400	0.5677267666974024
chr2	62761500	62762500	1.2704439909566425
chr2	62761600	62762600	0.7249774377416316
chr2	62761700	62762700	1.6406159735636618
chr2	62761800	62762800	2.258326508926755
chr2	62761900	62762900	1.7911340478599542
chr2	62762000	62763000	1.892446679290553
chr2	62762100	62763100	1.6828272311522638
chr2	62762200	62763200	1.8095613046647387
chr2	62762300	62763300	1.0645894306902304
chr2	62762400	62763400	0.8459238396309269
chr2	62762500	62763500	-0.4137794920080367
chr2	62762600	62763600	-0.421963812629049
chr2	62762700	62763700	-0.6844120208202613
chr2	62762800	62763800	-0.8678037590931102
chr2	62762900	62763900	-0.9113171055983432
chr2	62763000	62764000	-1.079344638011901
chr2	62763100	62764100	-1.4186367511025015
chr2	62763200	62764200	-2.243770356264263
chr2	62763300	62764300	-1.3997051810004038
chr2	62763400	62764400	-0.7153457372770036
chr2	62763500	62764500	0.1132917318856438
chr2	62763600	62764600	-0.003510401226315444
chr2	62763700	62764700	0.20578288314007245
chr2	62763800	62764800	0.19628304605968408
chr2	62763900	62764900	0.011500921888470456
chr2	62764000	62765000	0.11723542537333373
chr2	62764100	62765100	0.9786512791816318
chr2	62764200	62765200	1.0960226359223226
chr2	62764300	62765300	0.4343986520784493
chr2	62764400	62765400	0.2891440056293472
chr2	62764500	62765500	0.4840570514710752
chr2	62764600	62765600	0.672240821154595
chr2	62764700	62765700	0.9572860778067191
chr2	62764800	62765800	0.8537211607165825
chr2	62764900	62765900	0.6565070039890694
chr2	62765000	62766000	1.1122489839987657
chr2	62765100	62766100	0.6167853418702128
chr2	62765200	62766200	1.0533357466735194
chr2	62765300	62766300	1.811712617695972
chr2	62765400	62766400	1.230159200137254
chr2	62765500	62766500	1.1670657646562137
chr2	62765600	62766600	1.3095534523650891
chr2	62765700	62766700	0.6316823593129015
chr2	62765800	62766800	0.5377774304116979
chr2	62765900	62766900	1.006776969695817
chr2	62766000	62767000	0.6140670691049869
chr2	62766100	62767100	0.6059998437808763
chr2	62766200	62767200	0.6695531929518775
chr2	62766300	62767300	-0.2783718437480881
chr2	62767900	62768900	1.4730099815552276
chr2	62768000	62769000	1.5456599985922355
chr2	62768100	62769100	1.8500503487159865
chr2	62768200	62769200	1.2066794296423993
chr2	62768300	62769300	1.6530398428927808
chr2	62768400	62769400	2.059189341604442
chr2	62768500	62769500	0.7274966947481469
chr2	62768600	62769600	0.8757884664866011
chr2	62768700	62769700	0.6965607250771937
chr2	62769900	62770900	-0.6716973951681398
chr2	62770000	62771000	-0.945251295490891
chr2	62770100	62771100	-0.3377013805370376
chr2	62770200	62771200	-0.6116206495743485
chr2	62770300	62771300	-0.11829831106378225
chr2	62770400	62771400	-0.08776625618159739
chr2	62770500	62771500	0.5937150629619664
chr2	62770600	62771600	0.3661498839561104
chr2	62770700	62771700	0.2933699768649733
chr2	62770800	62771800	0.2215795509620003
chr2	62770900	62771900	0.8281958123755744
chr2	62771000	62772000	0.9356783294013487
chr2	62771100	62772100	1.0458829919471615
chr2	62771200	62772200	1.934168004860396
chr2	62771300	62772300	2.032404441540857
chr2	62771400	62772400	1.9489183891407904
chr2	62771500	62772500	2.077797140807405
chr2	62771600	62772600	2.3902634066928794
chr2	62771700	62772700	2.066154647227337
chr2	62771800	62772800	2.5974627324382418
chr2	62771900	62772900	2.7038167468289345
chr2	62772000	62773000	2.7552764012920723
chr2	62772100	62773100	2.452186314425213
chr2	62772200	62773200	1.551264163343404
chr2	62772300	62773300	1.1366988820442003
chr2	62772400	62773400	1.1100807364670573
chr2	62772500	62773500	0.7062951396443612
chr2	62772600	62773600	0.6121165372781002
chr2	62772700	62773700	1.1691037405367326
chr2	62772800	62773800	0.8569154322241945
chr2	62774200	62775200	-0.5697656225846833
chr2	62774300	62775300	-0.5481435098723806
chr2	62774400	62775400	-0.3110602037281149
chr2	62774500	62775500	-0.5301194407061749
chr2	62774600	62775600	-0.9903677211645384
chr2	62774700	62775700	-0.8455052445078874
chr2	62774800	62775800	-1.549805470543763
chr2	62774900	62775900	-1.7316105514070577
chr2	62775000	62776000	-1.7663843377653103
chr2	62775100	62776100	-1.7856659530130583
chr2	62775200	62776200	-1.8899487099953736
chr2	62775300	62776300	-1.924595779163727
chr2	62775400	62776400	-2.0815058008787357
chr2	62775500	62776500	-1.813564384973914
chr2	62775600	62776600	-1.8739512689051392
chr2	62775700	62776700	-1.5363837154459914
chr2	62775800	62776800	-1.0054886517784392
chr2	62775900	62776900	-0.6219939388501068
chr2	62776000	62777000	0.04467811483165195
chr2	62776100	62777100	-0.03686484592117311
chr2	62776200	62777200	0.30406460324382084
chr2	62776300	62777300	0.9396363049855946
chr2	62776400	62777400	1.21123501054392
chr2	62776500	62777500	1.5202314905442658
chr2	62776600	62777600	1.1083933339532919
chr2	62776700	62777700	1.2611169040760448
chr2	62776800	62777800	1.5485783002112203
chr2	62776900	62777900	1.865536767867532
chr2	62777000	62778000	1.720129067964089
chr2	62777100	62778100	1.2707711369250874
chr2	62777200	62778200	1.4948199648098506
chr2	62777300	62778300	1.1516785941291627
chr2	62777400	62778400	1.1438989276616969
chr2	62777500	62778500	1.0295955842595914
chr2	62777600	62778600	1.539456586899464
chr2	62777700	62778700	0.94306688653173
chr2	62777800	62778800	0.3971840745982573
chr2	62778600	62779600	-1.741014982050772
chr2	62778700	62779700	-1.6390233218131165
chr2	62778800	62779800	-1.734017717371943
chr2	62778900	62779900	-0.9539491160753318
chr2	62779000	62780000	-1.4026618591062279
chr2	62779100	62780100	-1.3432416504018554
chr2	62779200	62780200	-1.9204205441255031
chr2	62779300	62780300	-1.1356214493148855
chr2	62779400	62780400	-1.2101112024749625
chr2	62779500	62780500	-1.2274739691925658
chr2	62779600	62780600	-0.4588377738973408
chr2	62779700	62780700	-0.2753248360782365
chr2	62779800	62780800	-0.12929914750843635
chr2	62779900	62780900	-0.3731533073294214
chr2	62780000	62781000	0.030436642480268256
chr2	62780100	62781100	-0.12318322571580125
chr2	62780200	62781200	-0.1462018992040618
chr2	62780300	62781300	-0.6777933945861433
chr2	62780400	62781400	-0.8769116743290438
chr2	62780500	62781500	-0.4858471720183528
chr2	62780600	62781600	-0.9106248175001966
chr2	62780700	62781700	-0.8032214465803507
chr2	62780800	62781800	-0.6258684749920329
chr2	62780900	62781900	-0.6484487536996179
chr2	62781000	62782000	-0.4873951044597004
chr2	62781100	62782100	-0.6438484801465764
chr2	62781200	62782200	-0.7437596595914907
chr2	62781300	62782300	-0.6450984209198682
chr2	62781400	62782400	-0.5240133198270316
chr2	62781500	62782500	-0.7316601029682755
chr2	62781600	62782600	-0.5357951934017644
chr2	62781700	62782700	-0.1885122448635579
chr2	62781800	62782800	0.5332070685016483
chr2	62781900	62782900	0.26123457617890755
chr2	62782000	62783000	0.5417307540420803
chr2	62782100	62783100	0.7385076049359081
chr2	62782200	62783200	0.821799323930494
chr2	62782300	62783300	0.7013302554687998
chr2	62782400	62783400	1.0289896924868525
chr2	62782500	62783500	1.019487748972992
chr2	62782600	62783600	0.8838995692148757
chr2	62782700	62783700	0.33090754873734984
chr2	62782800	62783800	-0.4467043290605836
chr2	62782900	62783900	-0.32775762231693045
chr2	62783000	62784000	-0.18838581117043532
chr2	62783100	62784100	0.3167438736857928
chr2	62783200	62784200	-0.31470288234522376
chr2	62783300	62784300	-0.448084922373387
chr2	62783400	62784400	-1.2163693160806677
chr2	62783500	62784500	-0.970423980108046
chr2	62783600	62784600	-0.5186814380916626
chr2	62783700	62784700	-0.3842071310877254
chr2	62783800	62784800	0.25226052140677496
chr2	62783900	62784900	0.34895745130502515
chr2	62784000	62785000	0.17865797422051596
chr2	62784100	62785100	-0.1549771688749638
chr2	62784200	62785200	0.6920805966808747
chr2	62784300	62785300	1.2677670452034078
chr2	62784400	62785400	1.931383599957161
chr2	62784500	62785500	1.9254127966525207
chr2	62784600	62785600	1.7632699281089756
chr2	62784700	62785700	1.5051796678254947
chr2	62784800	62785800	0.7379373262248844
chr2	62784900	62785900	0.4474857354352244
chr2	62785000	62786000	0.4084763375826542
chr2	62785100	62786100	-0.199095978312934
chr2	62785200	62786200	0.07792039515414671
chr2	62785300	62786300	0.13243223113874975
chr2	62785400	62786400	-0.1468088777798499
chr2	62785500	62786500	-0.026360337771612428
chr2	62785600	62786600	0.045024722893297
chr2	62785700	62786700	0.1467402183829188
chr2	62785800	62786800	0.3592095492009606
chr2	62785900	62786900	0.0561307262387346
chr2	62786000	62787000	0.15642151531500983
chr2	62786100	62787100	0.8307516245634641
chr2	62786200	62787200	0.8232960855180315
chr2	62786300	62787300	0.5295078200730211
chr2	62787500	62788500	0.4674539724443512
chr2	62787600	62788600	0.6059556502552067
chr2	62787700	62788700	-0.0032143245712367074
chr2	62787800	62788800	-0.8847117286011413
chr2	62787900	62788900	-1.0132198532693777
chr2	62788000	62789000	-1.5210085809255958
chr2	62788100	62789100	-1.3927879899969169
chr2	62788200	62789200	-0.8295285479895244
chr2	62788300	62789300	-0.4642645596398529
chr2	62788400	62789400	-0.5455319547670371
chr2	62788500	62789500	-0.08730286029685659
chr2	62788600	62789600	0.06414953726392496
chr2	62788700	62789700	0.3109589964624683
chr2	62788800	62789800	1.5016976119091845
chr2	62788900	62789900	1.949329357738036
chr2	62789000	62790000	2.108316412998845
chr2	62789100	62790100	1.7514839332966428
chr2	62789200	62790200	1.0118585350049745
chr2	62789300	62790300	1.2331916445036255
chr2	62789400	62790400	1.8830257879033228
chr2	62789500	62790500	1.3838616884223145
chr2	62789600	62790600	0.7417254103109726
chr2	62789700	62790700	0.4529405730864808
chr2	62789800	62790800	-0.2419012323692373
chr2	62789900	62790900	-0.3984503983294884
chr2	62790000	62791000	-0.16714385819636204
chr2	62790100	62791100	0.3028949041348841
chr2	62790200	62791200	0.37903608824331625
chr2	62790300	62791300	-0.09865314184886324
chr2	62790400	62791400	-0.2562556276634163
chr2	62790500	62791500	-0.054086307525463666
chr2	62790600	62791600	-0.2009127007586383
chr2	62790700	62791700	-0.16282581051531916
chr2	62790800	62791800	0.3313282353614858
chr2	62790900	62791900	0.08712061164959357
chr2	62791000	62792000	-0.08993483835816199
chr2	62791100	62792100	-0.08247489811408576
chr2	62791200	62792200	0.16698005725146078
chr2	62791300	62792300	0.4172364284172789
chr2	62791400	62792400	-0.06396242720575675
chr2	62791500	62792500	0.1150186290571025
chr2	62791600	62792600	0.3735345515764692
chr2	62791700	62792700	0.7408818288134157
chr2	62791800	62792800	-0.04557247364661103
chr2	62791900	62792900	-0.05942371446170695
chr2	62792000	62793000	-0.049286792517827464
chr2	62792100	62793100	-0.35466621489882866
chr2	62792200	62793200	-0.8005566844735246
chr2	62792300	62793300	-1.30102278819232
chr2	62792400	62793400	-1.181540048577318
chr2	62792500	62793500	-1.4498060281916283
chr2	62792600	62793600	-1.5250016685237062
chr2	62792700	62793700	-2.087657521428301
chr2	62792800	62793800	-1.1912887634632765
chr2	62792900	62793900	-0.7600990758077707
chr2	62793000	62794000	-1.0755334929212195
chr2	62793100	62794100	-0.7332570471447732
chr2	62793200	62794200	-0.4637826510404704
chr2	62793300	62794300	-0.21892764151047875
chr2	62793400	62794400	-0.017590637192527545
chr2	62793500	62794500	-0.6120432499416831
chr2	62793600	62794600	0.0522066823926341
chr2	62793700	62794700	0.06903854632242375
chr2	62793800	62794800	-0.6145355877228463
chr2	62793900	62794900	-1.052365623146271
chr2	62794000	62795000	-0.6655754870707736
chr2	62794100	62795100	-0.5796755860125439
chr2	62794200	62795200	-0.2702646141657043
chr2	62794300	62795300	0.08611912425402009
chr2	62794400	62795400	0.2963846270667906
chr2	62794500	62795500	1.110115576070291
chr2	62794600	62795600	0.11314850697606214
chr2	62794700	62795700	0.4973778584295677
chr2	62794800	62795800	0.6275543285023282
chr2	62794900	62795900	0.3352405344771747
chr2	62795000	62796000	0.23845141488792282
chr2	62795100	62796100	0.013263243942079546
chr2	62795200	62796200	-0.3722127241457161
chr2	62795300	62796300	-0.6762922470241202
chr2	62795400	62796400	-1.5298827691495336
chr2	62795500	62796500	-2.0496851483274154
chr2	62795600	62796600	-1.0651942906371332
chr2	62795700	62796700	-1.3572266806742403
chr2	62795800	62796800	-0.4772976596179598
chr2	62795900	62796900	-0.5972762598148035
chr2	62796000	62797000	-0.7726647866645348
chr2	62796100	62797100	-0.4536762981114117
chr2	62796200	62797200	-0.052405369654859896
chr2	62796300	62797300	-0.2479921012707129
chr2	62796400	62797400	0.3117080549447189
chr2	62796500	62797500	0.4666947213830951
chr2	62796600	62797600	0.044653175744051546
chr2	62796700	62797700	0.05118750247100552
chr2	62796800	62797800	-0.4631675395832992
chr2	62796900	62797900	-0.6765011639677639
chr2	62797000	62798000	-0.1671836533427528
chr2	62797100	62798100	0.005672662959567182
chr2	62797200	62798200	0.247988009768296
chr2	62797300	62798300	0.8701227546166835
chr2	62797400	62798400	0.18356291328678714
chr2	62797500	62798500	0.2078839752968992
chr2	62797600	62798600	-0.13657421516178786
chr2	62797700	62798700	0.1319694033360131
chr2	62797800	62798800	0.2876620159538005
chr2	62797900	62798900	0.9780855242569252
chr2	62799000	62800000	0.4550800806078163
chr2	62799100	62800100	0.19473967722809693
chr2	62799200	62800200	0.9708691752879816
chr2	62799300	62800300	0.2462874259659588
chr2	62799400	62800400	0.12119673498491128
chr2	62799500	62800500	-0.233294018256823
chr2	62799600	62800600	-0.2261407397583113
chr2	62799700	62800700	-0.8747171852211444
chr2	62799800	62800800	-0.947498079520277
chr2	62799900	62800900	-1.139026934483049
chr2	62800000	62801000	-0.8256852622201235
chr2	62800100	62801100	-1.1644188971977394
chr2	62800200	62801200	-0.8690129005964664
chr2	62800300	62801300	-0.12462081561483362
chr2	62800400	62801400	-0.4904155506694292
chr2	62800500	62801500	-0.900606790368654
chr2	62800600	62801600	-0.9155672574124892
chr2	62800700	62801700	-0.5901192302883985
chr2	62800800	62801800	-0.617403637855359
chr2	62800900	62801900	-0.8556028696286222
chr2	62801000	62802000	-0.3093769398940866
chr2	62801100	62802100	0.13069715339809318
chr2	62801200	62802200	-0.17487155054164186
chr2	62801300	62802300	-0.4601980764701837
chr2	62801400	62802400	-0.7664568829467582
chr2	62801500	62802500	-0.2876171494075062
chr2	62801600	62802600	-0.19633067726873915
chr2	62801700	62802700	-0.240409143224826
chr2	62802800	62803800	-0.7932703988935059
chr2	62803100	62804100	-1.0213656018895882
chr2	62803200	62804200	-1.1396495360923582
chr2	62803300	62804300	-1.8565834707787645
chr2	62803400	62804400	-2.0077862912074096
chr2	62803500	62804500	-1.9223381033875064
chr2	62803600	62804600	-2.206214249716888
chr2	62803700	62804700	-2.238437805382647
chr2	62803800	62804800	-1.6082419193461035
chr2	62803900	62804900	-1.6410498245248886
chr2	62804000	62805000	-1.4077236203240628
chr2	62804100	62805100	-1.1289163278012184
chr2	62804200	62805200	-0.7741815401785157
chr2	62804300	62805300	-0.5397224873606917
chr2	62804400	62805400	-0.260740966305543
chr2	62804500	62805500	-0.4650641691107895
chr2	62805600	62806600	0.04756690656162192
chr2	62805700	62806700	-0.4543910115659688
chr2	62805800	62806800	-0.4593181927052188
chr2	62805900	62806900	0.4668551871767282
chr2	62806000	62807000	-0.12803901778368465
chr2	62806100	62807100	-0.2635966033958828
chr2	62806200	62807200	0.4727056976253903
chr2	62806300	62807300	0.15175351803208678
chr2	62806400	62807400	0.6678162763971514
chr2	62806500	62807500	0.5421118167001189
chr2	62806600	62807600	0.8323632589396973
chr2	62806700	62807700	1.2579666713564157
chr2	62806800	62807800	1.9011707071212025
chr2	62806900	62807900	0.8121523401574282
chr2	62807000	62808000	1.2421664469357379
chr2	62807100	62808100	1.4075981354756864
chr2	62807200	62808200	0.7905814661551743
chr2	62809300	62810300	-0.7235063806434405
chr2	62809400	62810400	-0.08867041351545513
chr2	62809500	62810500	-0.34366288507216725
chr2	62809600	62810600	0.014776671173536468
chr2	62809700	62810700	0.18415428628103145
chr2	62809800	62810800	-0.5521268684946562
chr2	62809900	62810900	-0.32380234142814496
chr2	62810000	62811000	-0.528975794826323
chr2	62810100	62811100	-1.2279156584446715
chr2	62810200	62811200	-0.5935736102915786
chr2	62810300	62811300	-1.3729561009711462
chr2	62810400	62811400	-1.9751014077444544
chr2	62810500	62811500	-1.5228669544546918
chr2	62810600	62811600	-1.2022812578572026
chr2	62810700	62811700	-1.6835594669713525
chr2	62810800	62811800	-1.1659452527341312
chr2	62810900	62811900	-0.9350218760261656
chr2	62811000	62812000	-0.7592222956549912
chr2	62811100	62812100	-0.02864550992656975
chr2	62811200	62812200	-0.35968964630823275
chr2	62811300	62812300	0.12803429408746372
chr2	62811400	62812400	1.2411668876850714
chr2	62811500	62812500	0.8372857666146915
chr2	62811600	62812600	0.2966222415615876
chr2	62811700	62812700	-0.16356711376283048
chr2	62811800	62812800	0.0990078795290866
chr2	62811900	62812900	-0.0703254836180566
chr2	62812000	62813000	0.4017353113775546
chr2	62812100	62813100	0.40763334311443256
chr2	62812200	62813200	1.2267928562742554
chr2	62812300	62813300	1.3367865927848668
chr2	62812400	62813400	0.8617942259034559
chr2	62812500	62813500	0.8155874952202973
chr2	62812600	62813600	1.1532758573276518
chr2	62812700	62813700	1.590852019383051
chr2	62812800	62813800	1.827160507301816
chr2	62812900	62813900	1.7935514115568998
chr2	62813000	62814000	1.6284874839765155
chr2	62813100	62814100	1.6711058283772036
chr2	62813200	62814200	0.9043652522921516
chr2	62813300	62814300	0.6328133204285135
chr2	62813400	62814400	0.6310756537753394
chr2	62813500	62814500	0.7478997090518045
chr2	62813600	62814600	1.1288206038608164
chr2	62813700	62814700	1.4530900606347743
chr2	62813800	62814800	0.7848757876340939
chr2	62813900	62814900	0.7858961123397261
chr2	62814000	62815000	0.8314472680277459
chr2	62814100	62815100	0.4681596369283749
chr2	62814200	62815200	0.7245286802929476
chr2	62814300	62815300	0.9158618627658924
chr2	62814400	62815400	0.9310411696561652
chr2	62814500	62815500	1.5308741211741883
chr2	62814600	62815600	0.5619168701631942
chr2	62814700	62815700	0.23438919854515944
chr2	62814800	62815800	0.1811143533535428
chr2	62814900	62815900	0.4547426208147505
chr2	62815000	62816000	-0.03054027951713063
chr2	62815100	62816100	-0.13883321424538533
chr2	62815200	62816200	-0.7962416599704084
chr2	62815300	62816300	-0.9605626882983046
chr2	62815400	62816400	-1.4004607886340597
chr2	62815500	62816500	-1.7208634555131237
chr2	62815600	62816600	-1.1775830779458585
chr2	62815700	62816700	-1.5128551454804886
chr2	62815800	62816800	-1.5950716749597147
chr2	62815900	62816900	-2.0288648328017103
chr2	62816000	62817000	-0.9785986619850243
chr2	62816100	62817100	-0.619596061113366
chr2	62816200	62817200	-0.43114942809549744
chr2	62816300	62817300	-0.3332309760355301
chr2	62816400	62817400	-0.1954603114433168
chr2	62816500	62817500	-0.3019245320676374
chr2	62816600	62817600	-0.15570078699971945
chr2	62816700	62817700	0.13648424013302704
chr2	62816800	62817800	0.9798556480088562
chr2	62816900	62817900	1.0941442634153051
chr2	62817000	62818000	0.47591752285573485
chr2	62817100	62818100	0.2002281711244258
chr2	62817200	62818200	0.5569567752978979
chr2	62817300	62818300	0.6304890820567695
chr2	62817400	62818400	0.6613653000259454
chr2	62818200	62819200	1.1715397482107641
chr2	62818300	62819300	1.0468629167075474
chr2	62818400	62819400	1.2365259529237849
chr2	62818500	62819500	1.0888009959070537
chr2	62818600	62819600	1.1497197920702922
chr2	62818700	62819700	0.924878356019884
chr2	62818800	62819800	1.1674464782760203
chr2	62818900	62819900	0.8876447900846535
chr2	62819000	62820000	1.1169067209885872
chr2	62819100	62820100	1.5167169549556554
chr2	62820800	62821800	-0.05040731504312339
chr2	62820900	62821900	-0.16772003668590532
chr2	62821000	62822000	-0.34082498280652335
chr2	62821100	62822100	-0.7369473279227581
chr2	62821200	62822200	-0.667299701665109
chr2	62821300	62822300	-1.1205301246104586
chr2	62821400	62822400	-0.9426514192132842
chr2	62821500	62822500	-0.517711118158286
chr2	62821600	62822600	-0.5190298401669268
chr2	62821700	62822700	-0.6527437454849089
chr2	62821800	62822800	-0.942252182989175
chr2	62821900	62822900	-1.0150235808136272
chr2	62822000	62823000	-1.3111217397215824
chr2	62822100	62823100	-0.9482876169927642
chr2	62822200	62823200	-0.8098009488696264
chr2	62822300	62823300	-0.7337625196226741
chr2	62822400	62823400	-1.1461199887550373
chr2	62822500	62823500	-1.8150634701748904
chr2	62822600	62823600	-1.7067304787771358
chr2	62822700	62823700	-1.8404133895070487
chr2	62822800	62823800	-1.7233859789431911
chr2	62822900	62823900	-1.1627504975466671
chr2	62823000	62824000	-0.8026267615608219
chr2	62823100	62824100	-0.4636746839854271
chr2	62823200	62824200	-0.657885649421255
chr2	62823300	62824300	-0.005797484497757794
chr2	62823400	62824400	0.5459646288844594
chr2	62823500	62824500	0.6751492027902586
chr2	62823600	62824600	0.6644819793677605
chr2	62823700	62824700	1.2311198267329675
chr2	62823800	62824800	1.2091434917938322
chr2	62823900	62824900	0.3894960527702488
chr2	62824000	62825000	0.7701005228278386
chr2	62824100	62825100	0.5971825302445554
chr2	62824200	62825200	0.72967198276204
chr2	62824300	62825300	0.6174006255925923
chr2	62824400	62825400	0.33623465312083417
chr2	62824500	62825500	0.2815430148753152
chr2	62824600	62825600	-0.34839795574096283
chr2	62824700	62825700	-0.13782934743683534
chr2	62824800	62825800	-0.15057297077175208
chr2	62824900	62825900	0.15279830729636232
chr2	62825000	62826000	-0.04583250779760229
chr2	62825100	62826100	-0.1383114524244426
chr2	62825200	62826200	0.08605818675285189
chr2	62825300	62826300	0.6549520073710824
chr2	62825400	62826400	0.8841349074045616
chr2	62825500	62826500	0.7123233869499782
chr2	62825600	62826600	1.3457785999964036
chr2	62825700	62826700	0.9292022830969742
chr2	62825800	62826800	0.9944532874136588
chr2	62825900	62826900	0.9276871561124886
chr2	62826000	62827000	1.4319902471450947
chr2	62826100	62827100	1.4064417378712264
chr2	62826200	62827200	0.8608749039565186
chr2	62826300	62827300	0.3271499348931861
chr2	62826400	62827400	-0.02735207166380766
chr2	62826500	62827500	-0.4035407695266526
chr2	62826600	62827600	-0.5220147219115996
chr2	62826700	62827700	-0.6678000616690295
chr2	62826800	62827800	-0.4645944031820392
chr2	62826900	62827900	0.08652137255571549
chr2	62827000	62828000	-0.5224690648220628
chr2	62827100	62828100	-0.44045944264915204
chr2	62827200	62828200	-0.1493360432942416
chr2	62827300	62828300	-0.027168741918551387
chr2	62827400	62828400	0.2556251919350827
chr2	62827500	62828500	0.5585133300640492
chr2	62827600	62828600	0.2547391593583233
chr2	62827700	62828700	0.5932411796086873
chr2	62827800	62828800	0.1433596276948804
chr2	62827900	62828900	-0.13832626110135612
chr2	62828000	62829000	-0.12628665102721695
chr2	62828100	62829100	0.06669497948461653
chr2	62828200	62829200	0.03047153923361548
chr2	62828300	62829300	-0.048116113562149836
chr2	62828400	62829400	-0.28874460923732953
chr2	62828500	62829500	-0.10969464056523094
chr2	62828600	62829600	0.32363630941192884
chr2	62828700	62829700	0.4781378671238706
chr2	62828800	62829800	1.35741307513118
chr2	62829700	62830700	1.1082934936607776
chr2	62829800	62830800	0.8628298574098766
chr2	62829900	62830900	0.9308348182093278
chr2	62830000	62831000	1.4759319716514896
chr2	62830100	62831100	2.312103857631614
chr2	62830200	62831200	1.4009654108659124
chr2	62830300	62831300	-0.001603257525289674
chr2	62830400	62831400	-0.2008078237245184
chr2	62830500	62831500	-0.052429500370362085
chr2	62830600	62831600	0.3653994404068071
chr2	62830700	62831700	0.4113153958084811
chr2	62830800	62831800	0.03682230544453277
chr2	62830900	62831900	0.15063638176355676
chr2	62831000	62832000	-0.08101888810152809
chr2	62831100	62832100	-0.8030044858618359
chr2	62831200	62832200	-0.5462553515541554
chr2	62831300	62832300	0.36987462167796936
chr2	62831400	62832400	0.4700847755705367
chr2	62832500	62833500	1.301975529672161
chr2	62832600	62833600	0.4828169842055618
chr2	62832700	62833700	0.5963382875407699
chr2	62832800	62833800	0.9275154743147516
chr2	62832900	62833900	1.0488003323636137
chr2	62833000	62834000	0.5821260557541649
chr2	62833100	62834100	0.7466561190190871
chr2	62833200	62834200	0.43074737346283376
chr2	62833300	62834300	0.31887388287925683
chr2	62833400	62834400	0.42791264602225865
chr2	62833500	62834500	-0.2568388397675028
chr2	62833600	62834600	0.1996343418422537
chr2	62833700	62834700	0.07972380205893455
chr2	62833800	62834800	0.3494307070228186
chr2	62833900	62834900	0.30789641248816274
chr2	62834000	62835000	-0.12565173810575422
chr2	62834100	62835100	-0.7841920322332009
chr2	62834200	62835200	-1.9434080834972296
chr2	62834300	62835300	-2.5812063582438762
chr2	62834400	62835400	-3.05308722737915
chr2	62834500	62835500	-2.62512982913644
chr2	62834600	62835600	-2.794913722961644
chr2	62834700	62835700	-3.0974393068686106
chr2	62834800	62835800	-3.641699855955717
chr2	62834900	62835900	-4.072504730007335
chr2	62835000	62836000	-3.650916564583954
chr2	62835100	62836100	-3.2982336122010487
chr2	62835200	62836200	-2.3072323001881263
chr2	62835300	62836300	-2.0309107336811683
chr2	62835400	62836400	-1.7890385475370902
chr2	62835500	62836500	-1.8606125710420285
chr2	62835600	62836600	-1.8656206046841008
chr2	62840900	62841900	-4.068704435173843
chr2	62841000	62842000	-4.295217094501244
chr2	62841100	62842100	-4.786067597645778
chr2	62841200	62842200	-4.565316762066652
chr2	62841300	62842300	-4.386613876771484
chr2	62841400	62842400	-3.8855431717594415
chr2	62841500	62842500	-3.776179395877127
chr2	62841600	62842600	-2.6258292458042507
chr2	62841700	62842700	-2.577466719986765
chr2	62841800	62842800	-3.2876987304216216
chr2	62841900	62842900	-2.4172644614806984
chr2	62842000	62843000	-2.057490728428466
chr2	62842100	62843100	-1.7317829171456551
chr2	62842200	62843200	-1.9715128110785232
chr2	62842300	62843300	-2.3031799373778368
chr2	62842400	62843400	-2.5310586490899363
chr2	62842500	62843500	-2.9429952307650384
chr2	62842600	62843600	-2.961562187390665
chr2	62842700	62843700	-3.064308362327113
chr2	62842800	62843800	-3.0265460800074404
chr2	62842900	62843900	-3.8023815254581033
chr2	62843000	62844000	-4.278411947063472
chr2	62843100	62844100	-4.545113433135971
chr2	62843200	62844200	-4.2226295848357545
chr2	62843300	62844300	-3.819888108348195
chr2	62843400	62844400	-3.97300017324018
chr2	62843500	62844500	-3.9205200860421803
chr2	62843600	62844600	-3.9535114117544246
chr2	62843700	62844700	-3.854445381886993
chr2	62843800	62844800	-3.507254602800664
chr2	62843900	62844900	-2.6398853602553385
chr2	62844000	62845000	-2.0872532149803
chr2	62844100	62845100	-1.6674990669090348
chr2	62844200	62845200	-1.5115428813659495
chr2	62844300	62845300	-1.0887636658936983
chr2	62844400	62845400	-0.9276217299360996
chr2	62844500	62845500	-0.3980979263168625
chr2	62844600	62845600	-0.3351318183606468
chr2	62844700	62845700	0.1631841043764366
chr2	62845200	62846200	0.3797423636855596
chr2	62845300	62846300	0.3911251778231775
chr2	62845400	62846400	-0.1384809595895412
chr2	62845500	62846500	-0.650975690947573
chr2	62845600	62846600	-0.8192765698461231
chr2	62845700	62846700	-1.023076431230057
chr2	62845800	62846800	-0.9370299023347716
chr2	62845900	62846900	-0.932342159650194
chr2	62846000	62847000	-0.9779077221348144
chr2	62846100	62847100	-1.1977906575489772
chr2	62846200	62847200	-1.7494546661846695
chr2	62846300	62847300	-2.6033430749290387
chr2	62846400	62847400	-2.3158575893847275
chr2	62846500	62847500	-2.1906390901078017
chr2	62846600	62847600	-1.9920523666848933
chr2	62846700	62847700	-2.131699021886346
chr2	62846800	62847800	-2.0190807306886924
chr2	62846900	62847900	-2.451485269527957
chr2	62847000	62848000	-2.499756434613092
chr2	62848100	62849100	0.13814729069835446
chr2	62848200	62849200	-0.4549496749532698
chr2	62848300	62849300	-0.16526855833789014
chr2	62848400	62849400	-0.4974309925881126
chr2	62848500	62849500	-0.6709078972614636
chr2	62848600	62849600	-0.9804359652824992
chr2	62848700	62849700	-0.5841462513308784
chr2	62848800	62849800	-1.311396180043653
chr2	62848900	62849900	-1.7795587301320976
chr2	62849000	62850000	-1.2030488179882093
chr2	62849100	62850100	-0.8661075835891942
chr2	62849200	62850200	-0.16601490003093494
chr2	62849300	62850300	-0.3229795472762785
chr2	62849400	62850400	-0.4671177866665397
chr2	62849500	62850500	-0.17776133158369758
chr2	62849600	62850600	-0.13348017527854913
chr2	62849700	62850700	-0.363658132955232
chr2	62849800	62850800	0.00875185006575578
chr2	62849900	62850900	-0.4500941847244838
chr2	62850000	62851000	-0.7500634170001312
chr2	62850100	62851100	-0.390482335376526
chr2	62850200	62851200	-0.2688113295881804
chr2	62850300	62851300	-0.4987271985416947
chr2	62850400	62851400	-0.5742151303707301
chr2	62850500	62851500	-1.0845468790448582
chr2	62850600	62851600	-0.7833176276651058
chr2	62850700	62851700	-0.6847088968405028
chr2	62850800	62851800	-0.20141629639333056
chr2	62850900	62851900	-0.007551509833211148
chr2	62851000	62852000	-0.061611362392388715
chr2	62851100	62852100	-0.06435731717026097
chr2	62851200	62852200	-0.4650899077443256
chr2	62851300	62852300	0.4838870471138338
chr2	62851400	62852400	0.4735227736679512
chr2	62851500	62852500	1.0610191178547883
chr2	62851600	62852600	0.7079927658313715
chr2	62851700	62852700	0.7997794653198315
chr2	62851800	62852800	0.4941398673472053
chr2	62851900	62852900	0.8056521173247155
chr2	62852000	62853000	0.1843084533577562
chr2	62852100	62853100	-0.10840325574168733
chr2	62852200	62853200	-0.5545756209356182
chr2	62852300	62853300	-0.6133648010901646
chr2	62852400	62853400	-0.10622995579874488
chr2	62852500	62853500	0.2107570991482421
chr2	62852600	62853600	0.7439399953279768
chr2	62852700	62853700	0.9147701375732692
chr2	62852800	62853800	0.7136425455653278
chr2	62852900	62853900	0.8284566109547599
chr2	62853000	62854000	1.5887588717840389
chr2	62853100	62854100	2.043551875362161
chr2	62853200	62854200	2.473187724369524
chr2	62853300	62854300	1.6452992589360975
chr2	62853400	62854400	1.1911711488195906
chr2	62853500	62854500	0.8062435132589638
chr2	62853600	62854600	0.4812442115617012
chr2	62853700	62854700	0.10594281856379514
chr2	62853800	62854800	0.6043902623956882
chr2	62853900	62854900	0.5720024960344885
chr2	62854000	62855000	0.23152585762920436
chr2	62854100	62855100	-0.25979737959622834
chr2	62854200	62855200	-0.15685265971469373
chr2	62854300	62855300	0.4555359449690428
chr2	62854400	62855400	1.0842403016155178
chr2	62854500	62855500	1.6393146382327866
chr2	62854600	62855600	1.5942954046516482
chr2	62854700	62855700	2.0597866644881027
chr2	62854800	62855800	1.9116564536495924
chr2	62854900	62855900	1.6337491983768593
chr2	62855000	62856000	0.9455248456457085
chr2	62855100	62856100	1.0846881514011053
chr2	62855200	62856200	0.4879865815189806
chr2	62855300	62856300	0.6606284692028593
chr2	62855400	62856400	0.2252855546430172
chr2	62855500	62856500	0.20630457385836687
chr2	62855600	62856600	0.8881260948749888
chr2	62855700	62856700	0.9340637718133638
chr2	62855800	62856800	0.6281940726520772
chr2	62855900	62856900	0.9519843919325572
chr2	62856000	62857000	2.0374882194139086
chr2	62856100	62857100	1.8934987745800087
chr2	62856200	62857200	2.529716001723723
chr2	62856300	62857300	2.2801317616218326
chr2	62856400	62857400	2.3475825043305742
chr2	62856500	62857500	1.9019482674318613
chr2	62856600	62857600	1.0384973093773655
chr2	62856700	62857700	0.5964574725151747
chr2	62856800	62857800	0.5977109191016962
chr2	62856900	62857900	-0.14046817964991315
chr2	62857000	62858000	-1.0950340251167876
chr2	62857100	62858100	-1.0133715586141945
chr2	62857200	62858200	-1.1713640274329968
chr2	62857300	62858300	-1.1054850378318335
chr2	62857400	62858400	-1.4904266806546995
chr2	62857500	62858500	-1.0026921686076071
chr2	62857600	62858600	-0.7204494048404492
chr2	62857700	62858700	-0.4507918454224364
chr2	62857800	62858800	-0.7487463556219982
chr2	62857900	62858900	-1.3590695212552988
chr2	62858000	62859000	-0.9956814152788859
chr2	62858100	62859100	-1.2496122102468643
chr2	62858200	62859200	-1.1500071500615632
chr2	62858300	62859300	-1.2900781134334796
chr2	62858400	62859400	-0.7678502396856665
chr2	62858500	62859500	-1.0022692672164664
chr2	62858600	62859600	-0.4391178426343599
chr2	62858700	62859700	-0.6196419863266637
chr2	62858800	62859800	-0.3358663238583223
chr2	62858900	62859900	0.5669840721206052
chr2	62859000	62860000	0.4734071651633482
chr2	62859100	62860100	0.7839338570696094
chr2	62859200	62860200	0.34075475388404786
chr2	62859300	62860300	0.27997597209100983
chr2	62859400	62860400	0.7161223682100425
chr2	62859500	62860500	0.482918221751016
chr2	62859600	62860600	-0.15238439194347794
chr2	62859700	62860700	-0.4523253192690284
chr2	62859800	62860800	-0.9617483965395862
chr2	62859900	62860900	-1.0589288012137086
chr2	62860000	62861000	-1.2780517411252503
chr2	62860100	62861100	-1.3224550292857356
chr2	62862000	62863000	-0.7528714768419856
chr2	62862100	62863100	-0.03439054539714198
chr2	62862200	62863200	0.2059632421326016
chr2	62862300	62863300	-0.061258628284413086
chr2	62862400	62863400	0.6462459753689148
chr2	62862500	62863500	0.014668920390625206
chr2	62862600	62863600	-0.02332127159679192
chr2	62862700	62863700	-0.1939114495742223
chr2	62862800	62863800	-0.12001649187818647
chr2	62863900	62864900	1.1627070450576618
chr2	62864000	62865000	0.8068963222691596
chr2	62864100	62865100	0.8898020330268641
chr2	62864200	62865200	0.6479510471046395
chr2	62864300	62865300	0.3693974725087282
chr2	62864400	62865400	0.15215522422163907
chr2	62864500	62865500	-0.37170684411491
chr2	62864600	62865600	-0.08358411093486301
chr2	62864700	62865700	0.15873123798921385
chr2	62864800	62865800	-0.15637013970095395
chr2	62864900	62865900	-0.43220270988935705
chr2	62865000	62866000	-0.39177749629399555
chr2	62865100	62866100	-0.0941382990609142
chr2	62865200	62866200	0.6450012776045388
chr2	62865300	62866300	0.7662019810324192
chr2	62865400	62866400	0.07306147732118416
chr2	62865500	62866500	0.022941716233879
chr2	62865600	62866600	-0.4444874066061639
chr2	62865700	62866700	-0.621698736744864
chr2	62865800	62866800	-0.21960134316314084
chr2	62865900	62866900	0.2172168881627225
chr2	62866000	62867000	0.3397189798950378
chr2	62866100	62867100	-0.0332612725099751
chr2	62866200	62867200	-1.1967631122055216
chr2	62866300	62867300	-0.8740548868471931
chr2	62866400	62867400	-0.6645966828064672
chr2	62866500	62867500	-0.53096908327038
chr2	62866600	62867600	-0.3998683670668936
chr2	62866700	62867700	-0.34324639929208633
chr2	62866800	62867800	-0.8764539937701579
chr2	62866900	62867900	-0.6794351191403413
chr2	62867000	62868000	-0.5469511619908763
chr2	62867100	62868100	-0.4850558883829265
chr2	62867200	62868200	0.07108655412031098
chr2	62867300	62868300	-0.1253167858278896
chr2	62867400	62868400	0.5365275112364323
chr2	62867500	62868500	0.5963857893032335
chr2	62867600	62868600	0.3850318143041801
chr2	62867700	62868700	0.06292266479613924
chr2	62867800	62868800	-0.016941015144576285
chr2	62867900	62868900	-0.02881366526523538
chr2	62868000	62869000	-0.2890300649206664
chr2	62868100	62869100	-0.3807573860375743
chr2	62868200	62869200	-0.2667548601057255
chr2	62868300	62869300	-0.028451501677245805
chr2	62868400	62869400	-0.4148061878024129
chr2	62868500	62869500	-0.8540003104283985
chr2	62868600	62869600	-0.796399087273598
chr2	62868700	62869700	-0.3617937316751618
chr2	62868800	62869800	-0.016912425439402166
chr2	62868900	62869900	0.4155300151940548
chr2	62869000	62870000	0.5544475194332941
chr2	62869100	62870100	0.7352020537135794
chr2	62869200	62870200	0.9150671014363716
chr2	62869300	62870300	0.4237008284431459
chr2	62869400	62870400	0.3880916498651871
chr2	62869500	62870500	0.9094863978006208
chr2	62869600	62870600	1.2863883877193207
chr2	62869700	62870700	1.3305303864456026
chr2	62870800	62871800	-0.5676526890518911
chr2	62870900	62871900	-0.863801927677756
chr2	62871000	62872000	-0.40983691153340795
chr2	62871100	62872100	-0.6842360379132602
chr2	62871200	62872200	-0.486756416373991
chr2	62871300	62872300	0.13707062344962506
chr2	62871400	62872400	0.0033648394968763514
chr2	62871500	62872500	-0.15823077001955796
chr2	62871600	62872600	-0.15275945109007133
chr2	62871700	62872700	0.12843386222039174
chr2	62871800	62872800	-0.7857609295889338
chr2	62871900	62872900	-0.4742458082537391
chr2	62872000	62873000	-0.6362370805847496
chr2	62872100	62873100	-1.4207402221120669
chr2	62872200	62873200	-1.5950101659069644
chr2	62872300	62873300	-2.4813105042780634
chr2	62872400	62873400	-2.2819613906375933
chr2	62872500	62873500	-1.8364523799947607
chr2	62872600	62873600	-2.100116444902464
chr2	62872700	62873700	-2.5556923700614016
chr2	62872800	62873800	-1.5447579675920926
chr2	62872900	62873900	-1.3325881468005445
chr2	62873000	62874000	-0.9264927136571158
chr2	62873100	62874100	-0.6754405432186213
chr2	62873200	62874200	-0.9678095559544658
chr2	62873300	62874300	-0.07303681080353276
chr2	62873400	62874400	-0.14392081525678718
chr2	62873500	62874500	-0.19593511503621253
chr2	62873600	62874600	0.3687245465676544
chr2	62873700	62874700	0.7745720443041562
chr2	62873800	62874800	0.4568249612559443
chr2	62873900	62874900	0.4659668597605109
chr2	62874000	62875000	0.6945536441187815
chr2	62874100	62875100	1.2258622456387605
chr2	62874200	62875200	1.5391713160920373
chr2	62874300	62875300	1.3089161190072736
chr2	62874400	62875400	1.609439617591324
chr2	62874500	62875500	1.4011699553518613
chr2	62874600	62875600	0.8026812303169825
chr2	62874700	62875700	1.1157825575575642
chr2	62874800	62875800	0.7752641774719427
chr2	62874900	62875900	0.3413809745042236
chr2	62875000	62876000	-0.5289534504850911
chr2	62875100	62876100	-0.5674977654367998
chr2	62875200	62876200	-0.23662680624360616
chr2	62875300	62876300	-0.2503577198098452
chr2	62875400	62876400	0.1579662603230357
chr2	62875500	62876500	0.4078191351202583
chr2	62875600	62876600	0.3691564600372416
chr2	62875700	62876700	0.06787687149093376
chr2	62875800	62876800	0.7183110120819282
chr2	62875900	62876900	0.8009629352761678
chr2	62876000	62877000	0.6994497183113189
chr2	62876100	62877100	1.0866838366144873
chr2	62876200	62877200	0.9349888337839942
chr2	62876300	62877300	0.617555961258652
chr2	62876400	62877400	-0.017444161586678227
chr2	62876500	62877500	-0.4214698002906371
chr2	62876600	62877600	0.23200669358254725
chr2	62876700	62877700	0.2287347836846201
chr2	62876800	62877800	-0.3610947768343581
chr2	62876900	62877900	-0.023404878024681743
chr2	62877000	62878000	0.21292557674072018
chr2	62877100	62878100	-0.008240106704227779
chr2	62877200	62878200	-0.12328315133114286
chr2	62877300	62878300	0.5180140498928799
chr2	62877400	62878400	0.4435400189378774
chr2	62877500	62878500	0.593099334486083
chr2	62877600	62878600	0.29471420831075384
chr2	62877700	62878700	0.3861997570481043
chr2	62877800	62878800	1.2645672228053892
chr2	62877900	62878900	0.8705397834567147
chr2	62878000	62879000	1.1769697958428962
chr2	62878100	62879100	1.040402423842526
chr2	62878200	62879200	0.5308736246507963
chr2	62878300	62879300	-0.17507450229620952
chr2	62878400	62879400	-0.12981600124260426
chr2	62878500	62879500	-0.04121753931890602
chr2	62878600	62879600	0.2172169262075352
chr2	62878700	62879700	-0.017342718383439485
chr2	62878800	62879800	-1.030476528147155
chr2	62878900	62879900	-0.8879126643270179
chr2	62879100	62880100	-0.15540233709724185
chr2	62879200	62880200	0.17280096900760394
chr2	62879300	62880300	0.8404357286523563
chr2	62880400	62881400	-0.5242170541443371
chr2	62881500	62882500	-1.4094190894596677
chr2	62881600	62882600	-1.5641793702427722
chr2	62881700	62882700	-0.7290388351941297
chr2	62881800	62882800	-1.3736014337595723
chr2	62881900	62882900	-1.0886105515601876
chr2	62882000	62883000	-0.6007461727866404
chr2	62882100	62883100	-0.2814954748239304
chr2	62882200	62883200	-0.3387349063510815
chr2	62882300	62883300	-0.2868222058285907
chr2	62882400	62883400	0.06273742536858933
chr2	62882500	62883500	0.033960245010014226
chr2	62882600	62883600	-0.10421049399718413
chr2	62882700	62883700	-0.9562184978211248
chr2	62882800	62883800	-0.262385748032648
chr2	62882900	62883900	-0.9011744374757272
chr2	62883000	62884000	-0.19207002792548492
chr2	62883100	62884100	-0.6310369766546955
chr2	62883200	62884200	-0.548727605424655
chr2	62883300	62884300	-0.3194614201910513
chr2	62883400	62884400	0.2522407101306315
chr2	62883500	62884500	0.05187222320154086
chr2	62883600	62884600	0.06240989045580896
chr2	62883700	62884700	0.17188374253160635
chr2	62883800	62884800	-0.022026917222476985
chr2	62883900	62884900	0.32908317809221976
chr2	62884000	62885000	-0.644040801686802
chr2	62884100	62885100	-0.2033959216026839
chr2	62884200	62885200	0.006843059596954573
chr2	62884300	62885300	0.1403509214643255
chr2	62884400	62885400	-0.3076104833268969
chr2	62884500	62885500	-0.7208679598532096
chr2	62884600	62885600	-0.8587140705738097
chr2	62884700	62885700	-0.5381165815190846
chr2	62884800	62885800	-0.3940476129301163
chr2	62884900	62885900	0.11019605706171552
chr2	62885000	62886000	0.21727099263686872
chr2	62885100	62886100	0.5014158690999959
chr2	62885200	62886200	0.39659994660148606
chr2	62885300	62886300	-0.07250322218518329
chr2	62885400	62886400	0.14140900586327745
chr2	62885500	62886500	0.8989885565574671
chr2	62885600	62886600	0.9827827647368184
chr2	62885700	62886700	1.1066132839694087
chr2	62885800	62886800	0.6622939544343299
chr2	62885900	62886900	0.8217102524922469
chr2	62886000	62887000	1.060143304680257
chr2	62886100	62887100	0.7174052563543508
chr2	62886200	62887200	0.5549420182876496
chr2	62886300	62887300	1.1602248541739044
chr2	62886400	62887400	1.7689193944971973
chr2	62886500	62887500	1.5124933742545024
chr2	62887600	62888600	1.2831935975942546
chr2	62887700	62888700	1.1185110098080162
chr2	62887800	62888800	1.1779696236128072
chr2	62887900	62888900	1.2975109716072697
chr2	62888000	62889000	0.907287084085833
chr2	62890000	62891000	-1.7968450760566805
chr2	62890100	62891100	-1.776869468704978
chr2	62890200	62891200	-1.459730392340323
chr2	62890300	62891300	-1.015820285139634
chr2	62890400	62891400	-0.5884839876880861
chr2	62890500	62891500	-0.34949995304621834
chr2	62890600	62891600	0.2580854015245745
chr2	62890700	62891700	1.110672580964943
chr2	62890800	62891800	0.7211654545973615
chr2	62890900	62891900	1.0701004053878391
chr2	62891200	62892200	0.1655614351174596
chr2	62891300	62892300	-0.05000677187633998
chr2	62891400	62892400	0.13195621172195715
chr2	62891500	62892500	-0.1988373475267445
chr2	62891600	62892600	-1.0272914587298514
chr2	62891700	62892700	-1.681477772795209
chr2	62891800	62892800	-1.1072265082084125
chr2	62891900	62892900	-1.1541587641925588
chr2	62892000	62893000	-1.348066692324179
chr2	62892100	62893100	-1.2357564996764363
chr2	62892200	62893200	-0.7887898440745965
chr2	62892300	62893300	-0.7572276818822177
chr2	62892400	62893400	-0.5565340968457496
chr2	62892500	62893500	-0.725145340888739
chr2	62892600	62893600	-0.4893020325482424
chr2	62892700	62893700	0.13548678325336858
chr2	62892800	62893800	0.04782769354998103
chr2	62892900	62893900	-0.016477386959238328
chr2	62893000	62894000	-0.14293532800190753
chr2	62893100	62894100	0.13795348231597207
chr2	62893200	62894200	-0.20721416110682567
chr2	62893300	62894300	-0.17803915476108242
chr2	62893400	62894400	-0.3406332245358481
chr2	62893500	62894500	-0.32508697422947835
chr2	62893600	62894600	-0.09343178316558293
chr2	62893700	62894700	-0.09015395237280832
chr2	62893800	62894800	0.10486673790569354
chr2	62893900	62894900	0.2774913363958415
chr2	62894000	62895000	0.8478233811491951
chr2	62894100	62895100	0.1896291925530883
chr2	62894200	62895200	0.9204394267399784
chr2	62894300	62895300	0.6928170790836212
chr2	62894400	62895400	1.6022001749252257
chr2	62894500	62895500	1.0324648853734562
chr2	62894600	62895600	0.9585993756423028
chr2	62894700	62895700	1.194201041427582
chr2	62894800	62895800	1.1445383437741747
chr2	62894900	62895900	1.3444224004639582
chr2	62895000	62896000	0.018955043356990504
chr2	62895100	62896100	0.4541121427848638
chr2	62895200	62896200	0.1825012496072554
chr2	62895300	62896300	0.6878265333032104
chr2	62895400	62896400	-0.000992457705478556
chr2	62895500	62896500	0.8988987781062897
chr2	62895600	62896600	0.7860653651442246
chr2	62895700	62896700	0.6422489917186075
chr2	62895800	62896800	1.0096139581966872
chr2	62895900	62896900	0.4850305725106623
chr2	62896000	62897000	1.420078311226479
chr2	62896100	62897100	1.486546964568354
chr2	62896200	62897200	1.5278514925931563
chr2	62896300	62897300	1.1829431199977258
chr2	62896400	62897400	0.9059626759348804
chr2	62896500	62897500	0.3847858292397109
chr2	62896600	62897600	0.4506693675935136
chr2	62896700	62897700	0.13270889995342278
chr2	62896800	62897800	-0.3887630827015486
chr2	62896900	62897900	-0.2882459709243869
chr2	62897000	62898000	-0.4281932788182823
chr2	62897100	62898100	-0.515106952633846
chr2	62897200	62898200	-0.2599060299644053
chr2	62897300	62898300	-0.1989316159828504
chr2	62897400	62898400	-0.0805429408425756
chr2	62897500	62898500	0.2407026306392797
chr2	62897600	62898600	0.6027460542507374
chr2	62897700	62898700	-0.3490926414993941
chr2	62897800	62898800	0.035119069627824184
chr2	62897900	62898900	-0.3327526856279259
chr2	62898000	62899000	-0.5796483677428113
chr2	62898100	62899100	-0.7352383375348565
chr2	62898200	62899200	-0.8630658680402943
chr2	62898300	62899300	-0.8674462432148882
chr2	62898400	62899400	-0.7918196231659764
chr2	62898500	62899500	-0.9405869953411324
chr2	62898600	62899600	-0.9308004219293804
chr2	62898700	62899700	0.3746939332920684
chr2	62898800	62899800	0.09982353444110063
chr2	62898900	62899900	0.4676579058311336
chr2	62899000	62900000	0.738150404362551
chr2	62899100	62900100	0.6727010496512349
chr2	62899200	62900200	0.1870539771476526
chr2	62899300	62900300	-0.07661696540758993
chr2	62899400	62900400	0.06929163012523508
chr2	62899500	62900500	-0.20988583141362133
chr2	62899600	62900600	-0.6404783256633305
chr2	62899700	62900700	-0.5613774090220949
chr2	62900300	62901300	0.2538453850986153
chr2	62900400	62901400	0.19797859156581232
chr2	62900500	62901500	0.2309541406128933
chr2	62900600	62901600	-0.2538842764177719
chr2	62900700	62901700	-0.4125661882985963
chr2	62900800	62901800	-0.4887315484432826
chr2	62900900	62901900	-0.10933840005149403
chr2	62901000	62902000	-0.6633488214547365
chr2	62901100	62902100	-0.57879380071616
chr2	62901200	62902200	-0.095084423827045
chr2	62901300	62902300	0.2603158184358085
chr2	62901400	62902400	0.5259867860364519
chr2	62901500	62902500	1.346412843361345
chr2	62901600	62902600	1.8013692754805195
chr2	62901700	62902700	1.3578727488831708
chr2	62901800	62902800	1.34611109969744
chr2	62901900	62902900	0.5633444578270821
chr2	62902000	62903000	0.8727813622469327
chr2	62902100	62903100	0.2700144389520245
chr2	62902200	62903200	0.3945611880224241
chr2	62902300	62903300	-0.14962227837487066
chr2	62902400	62903400	-0.5045765021787193
chr2	62902500	62903500	-1.5686557271023662
chr2	62902600	62903600	-1.5836031825777537
chr2	62902700	62903700	-1.0799088861078727
chr2	62902800	62903800	-1.4675925306899171
chr2	62902900	62903900	-0.9855455053046508
chr2	62903000	62904000	-1.2003089011367594
chr2	62903100	62904100	-0.7441612758062356
chr2	62903200	62904200	-0.9733554590368314
chr2	62903300	62904300	-0.3707467609070479
chr2	62903400	62904400	-0.7339053104147609
chr2	62903500	62904500	0.113442982294889
chr2	62903600	62904600	-0.08543194959470217
chr2	62903700	62904700	-0.2325544352053715
chr2	62903800	62904800	0.13591072706543764
chr2	62903900	62904900	-0.00688099215124505
chr2	62904000	62905000	0.3396680151543203
chr2	62904100	62905100	-0.22838225668513545
chr2	62904200	62905200	-0.30962498099056324
chr2	62904300	62905300	-0.5573400443547989
chr2	62904400	62905400	0.0295288638957398
chr2	62904500	62905500	-0.17690388915132352
chr2	62904600	62905600	0.06985504790322268
chr2	62904700	62905700	-0.2217027630640919
chr2	62904800	62905800	-0.4017731033104742
chr2	62904900	62905900	-0.3223814865596895
chr2	62905000	62906000	-0.7206132818472476
chr2	62905100	62906100	-0.6450642380084891
chr2	62905200	62906200	-0.43307231058895423
chr2	62905400	62906400	-0.0037149050580963343
chr2	62905500	62906500	-0.07877238376098833
chr2	62905600	62906600	-0.031571591041338214
chr2	62905700	62906700	0.2374431261819157
chr2	62905800	62906800	0.4853534338185652
chr2	62905900	62906900	-0.1864738464056132
chr2	62906000	62907000	-0.29609291095447626
chr2	62906100	62907100	-0.08699637508788892
chr2	62906200	62907200	-0.5597671919220824
chr2	62906300	62907300	-1.4601793285551607
chr2	62906400	62907400	-0.93640716848124
chr2	62906500	62907500	-1.2315013868341438
chr2	62906600	62907600	-1.342708950162883
chr2	62906700	62907700	-1.4145636213319182
chr2	62906800	62907800	-1.2014757012505946
chr2	62906900	62907900	-0.6883047347033651
chr2	62907000	62908000	-0.15859527728478737
chr2	62907100	62908100	-0.048929626969632836
chr2	62907200	62908200	-0.18508671851364644
chr2	62907300	62908300	-0.2401539450140949
chr2	62907400	62908400	0.014019490515867924
chr2	62907500	62908500	0.6854946354865049
chr2	62907600	62908600	0.8859626275608371
chr2	62907700	62908700	0.7748347341078883
chr2	62907800	62908800	1.035231344963279
chr2	62907900	62908900	1.4561349393821554
chr2	62908000	62909000	0.8537115501409077
chr2	62908100	62909100	1.3597674058948523
chr2	62908200	62909200	1.8058221227954223
chr2	62908300	62909300	1.8746748351810465
chr2	62908400	62909400	1.1217935255350673
chr2	62908500	62909500	0.985352047711386
chr2	62908600	62909600	0.4273996036196057
chr2	62908700	62909700	0.4897571837747454
chr2	62908800	62909800	0.4690569792749129
chr2	62908900	62909900	0.3440416022999441
chr2	62909000	62910000	0.6614566757494913
chr2	62909100	62910100	0.2844284191313595
chr2	62909200	62910200	0.4966911285395181
chr2	62909300	62910300	0.5782889081712849
chr2	62909400	62910400	0.7759635934795267
chr2	62909500	62910500	0.318930253844933
chr2	62909600	62910600	0.7583966878351575
chr2	62909700	62910700	1.1185140209135296
chr2	62909800	62910800	0.5739515415968199
chr2	62909900	62910900	0.3541334691595915
chr2	62910000	62911000	0.5960164402527851
chr2	62910100	62911100	1.0596490746369536
chr2	62910200	62911200	1.143275030038116
chr2	62910300	62911300	0.7681385961723379
chr2	62910400	62911400	0.6231066623759935
chr2	62910500	62911500	0.5586727936464513
chr2	62910600	62911600	0.6525433655497354
chr2	62910700	62911700	0.1676893212432977
chr2	62910800	62911800	0.8049156711349974
chr2	62910900	62911900	0.8649726377764848
chr2	62911000	62912000	0.9422591571526252
chr2	62911100	62912100	0.4760593882015482
chr2	62911200	62912200	-0.688688299001269
chr2	62911300	62912300	-0.3599806900562576
chr2	62911400	62912400	0.09985626497298636
chr2	62911500	62912500	1.0493505925327429
chr2	62911600	62912600	0.8194843486511342
chr2	62911700	62912700	0.39625277899950107
chr2	62911800	62912800	0.15229381462380448
chr2	62911900	62912900	0.4170993266049133
chr2	62912000	62913000	0.5973571281275808
chr2	62912100	62913100	1.4383880469512162
chr2	62912200	62913200	2.4466825013183064
chr2	62912300	62913300	2.352388561815058
chr2	62912400	62913400	2.6228947948132726
chr2	62912500	62913500	2.243324533126417
chr2	62912600	62913600	2.715878878514415
chr2	62912700	62913700	3.2933529199303506
chr2	62912800	62913800	2.8151306791019635
chr2	62912900	62913900	2.2985625371278835
chr2	62913000	62914000	1.9691708838971747
chr2	62913100	62914100	0.6894959971587663
chr2	62913200	62914200	0.12484642713111367
chr2	62913300	62914300	0.21816719296532064
chr2	62913400	62914400	-0.20151624508033314
chr2	62913500	62914500	-0.5232001361272276
chr2	62913600	62914600	-0.7172456587011109
chr2	62913700	62914700	-0.6148986988903323
chr2	62913800	62914800	-0.2550292244491208
chr2	62913900	62914900	0.01118961849882644
chr2	62914000	62915000	-0.16086507863076463
chr2	62914100	62915100	0.2321330941577516
chr2	62914200	62915200	0.4386484412039624
chr2	62914300	62915300	0.30119258571983915
chr2	62914400	62915400	0.25239582272877725
chr2	62914500	62915500	0.1689633545308359
chr2	62914600	62915600	0.3804007977277891
chr2	62914700	62915700	0.15822206506935738
chr2	62914800	62915800	-0.20110030325742626
chr2	62914900	62915900	0.06433361403448741
chr2	62915000	62916000	-0.03011632019323594
chr2	62915100	62916100	-0.5212056872891204
chr2	62915200	62916200	-0.5919454033921501
chr2	62915300	62916300	-0.3236189727974865
chr2	62915400	62916400	0.11293914864583154
chr2	62915500	62916500	0.8820851548190791
chr2	62915600	62916600	0.7733959763696351
chr2	62915700	62916700	0.9326942600402022
chr2	62915800	62916800	0.7993981774679898
chr2	62915900	62916900	-0.2395703051450445
chr2	62916000	62917000	0.06919833750080379
chr2	62916100	62917100	0.33797858790908764
chr2	62916200	62917200	0.3872028796711153
chr2	62916300	62917300	0.2349941553018635
chr2	62916400	62917400	-0.3408966019783329
chr2	62916500	62917500	-1.5224060688041037
chr2	62916600	62917600	-1.6925913960867611
chr2	62916700	62917700	-1.5506248574274846
chr2	62916800	62917800	-1.3401487041604403
chr2	62916900	62917900	-0.7098962123058238
chr2	62917000	62918000	-0.8212458347358623
chr2	62917100	62918100	-0.0718670040178023
chr2	62917200	62918200	0.5070076760179864
chr2	62917300	62918300	0.3111645973935693
chr2	62917400	62918400	0.472162284169009
chr2	62917500	62918500	0.7593958931757243
chr2	62917600	62918600	0.6718082851940833
chr2	62917700	62918700	0.28387899581611475
chr2	62917800	62918800	0.7964083883918691
chr2	62917900	62918900	0.7903371974099868
chr2	62918000	62919000	0.6285027275950638
chr2	62918100	62919100	0.36345551291208106
chr2	62918200	62919200	0.09031435438794097
chr2	62918300	62919300	0.3071779456067598
chr2	62918400	62919400	0.214553848422062
chr2	62918500	62919500	0.25115690612931885
chr2	62918600	62919600	0.16994659607597049
chr2	62918700	62919700	0.3758561308995515
chr2	62918800	62919800	0.02458906453938689
chr2	62918900	62919900	0.09914518448247124
chr2	62919000	62920000	-0.6461965072848099
chr2	62919100	62920100	-1.3628430459835974
chr2	62919200	62920200	-2.040805958022846
chr2	62919300	62920300	-2.0439645161449027
chr2	62919400	62920400	-2.0541513079020297
chr2	62919500	62920500	-1.524952373155475
chr2	62919600	62920600	-1.3779325572504286
chr2	62919700	62920700	-0.9339401331616756
chr2	62919800	62920800	-1.557567551560522
chr2	62919900	62920900	-1.6677329865017947
chr2	62920000	62921000	-0.5991236536517109
chr2	62920100	62921100	-0.6838396340289594
chr2	62920200	62921200	-0.8315380509516132
chr2	62920300	62921300	-0.8228726066568953
chr2	62920400	62921400	-0.8837363751240312
chr2	62920500	62921500	-1.842436812464593
chr2	62920600	62921600	-1.865056111828024
chr2	62920700	62921700	-2.1965096049873107
chr2	62920800	62921800	-1.8814376808975783
chr2	62920900	62921900	-1.5806500245068231
chr2	62921000	62922000	-1.5121021418553047
chr2	62921500	62922500	0.7659763205332373
chr2	62921600	62922600	0.9028692113387221
chr2	62921700	62922700	1.2196465709625792
chr2	62921800	62922800	1.6257431891165852
chr2	62921900	62922900	1.6935918271281332
chr2	62922000	62923000	0.9367585232191943
chr2	62922100	62923100	0.8751199111794341
chr2	62922200	62923200	0.8736347935800741
chr2	62922300	62923300	1.3340709752042057
chr2	62922400	62923400	1.3784334253970545
chr2	62922500	62923500	0.963910309892977
chr2	62922600	62923600	1.0746983649952877
chr2	62922700	62923700	0.8499773094523063
chr2	62922800	62923800	0.019988543470787577
chr2	62922900	62923900	-0.2151722156957369
chr2	62923000	62924000	0.35079906240285263
chr2	62923100	62924100	0.28043355147485577
chr2	62923200	62924200	0.34303307339837946
chr2	62923300	62924300	0.3752617064673507
chr2	62923400	62924400	0.08693675694253396
chr2	62923500	62924500	-0.13286035734654386
chr2	62923600	62924600	-0.5258883942097369
chr2	62923700	62924700	-1.1969296949883532
chr2	62923800	62924800	-0.4759568427358189
chr2	62923900	62924900	-0.9188443259374559
chr2	62924000	62925000	-1.3054029214042715
chr2	62924100	62925100	-1.9390037599707768
chr2	62924200	62925200	-2.5355121060429684
chr2	62924300	62925300	-2.8056366645386754
chr2	62924400	62925400	-2.7223722211295
chr2	62924500	62925500	-2.6282107990686403
chr2	62924600	62925600	-2.8399033328734853
chr2	62924700	62925700	-2.06593238622895
chr2	62924800	62925800	-2.8813651662982402
chr2	62924900	62925900	-2.110224153728141
chr2	62925000	62926000	-1.8081827803341075
chr2	62925100	62926100	-1.3859308543343931
chr2	62925200	62926200	-0.8292193730873599
chr2	62925300	62926300	-1.4629365990090557
chr2	62925400	62926400	-1.3545857662473704
chr2	62925500	62926500	-1.6555949075592122
chr2	62925600	62926600	-1.570225420168386
chr2	62925700	62926700	-1.7035671832521264
chr2	62925800	62926800	-1.6276690009728965
chr2	62925900	62926900	-2.308616021531583
chr2	62926000	62927000	-2.3376005739871797
chr2	62926100	62927100	-2.0541766442252563
chr2	62926200	62927200	-2.183170685255956
chr2	62926300	62927300	-1.8043376466036565
chr2	62926400	62927400	-1.5341698285556944
chr2	62926500	62927500	-0.7125025791296717
chr2	62926600	62927600	-0.4966565251721618
chr2	62926700	62927700	-0.8087696927312255
chr2	62926800	62927800	-0.8178884048592776
chr2	62926900	62927900	-0.2859570436023551
chr2	62927000	62928000	-0.0625625115232049
chr2	62927100	62928100	-0.177305237710992
chr2	62927200	62928200	0.3099966253197394
chr2	62927300	62928300	0.5711359494450748
chr2	62927400	62928400	0.519203222832457
chr2	62927500	62928500	-0.0555319288951275
chr2	62927600	62928600	-0.05671749580700392
chr2	62927700	62928700	0.4755734029729792
chr2	62927800	62928800	1.3749996594265066
chr2	62928900	62929900	-0.8449509930971373
chr2	62929000	62930000	-1.5973039631062311
chr2	62929100	62930100	-0.9724809218923786
chr2	62929200	62930200	-0.9692225076414672
chr2	62929300	62930300	-0.3731690530567919
chr2	62929400	62930400	-0.5595958049781646
chr2	62929500	62930500	0.3961892010277014
chr2	62929600	62930600	0.13411395590171524
chr2	62929700	62930700	-0.9323621927735188
chr2	62929800	62930800	-1.3546376108260991
chr2	62929900	62930900	-1.2769607967751202
chr2	62930000	62931000	-0.9318369955825925
chr2	62930100	62931100	-1.2241777963449365
chr2	62930200	62931200	-1.397657596137849
chr2	62930300	62931300	-1.4901334523655692
chr2	62930400	62931400	-0.9774907933417406
chr2	62930500	62931500	-1.4721405391524558
chr2	62930600	62931600	-1.0106946755032238
chr2	62930700	62931700	0.3367748535384532
chr2	62930800	62931800	0.7903823794043701
chr2	62930900	62931900	0.4985820814609108
chr2	62931000	62932000	0.4360919732838242
chr2	62931100	62932100	0.384047488933623
chr2	62931200	62932200	0.8819416910534801
chr2	62931300	62932300	1.138321394356988
chr2	62931400	62932400	0.7789369843590095
chr2	62931500	62932500	1.4751633881078252
chr2	62931600	62932600	1.0377081890450681
chr2	62931700	62932700	0.2884675400236971
chr2	62931800	62932800	0.4086880442106988
chr2	62931900	62932900	0.7650312326602872
chr2	62933000	62934000	-0.5701409627447159
chr2	62933100	62934100	-0.4877010611221229
chr2	62933200	62934200	0.07722123766553872
chr2	62933300	62934300	0.42128910679867
chr2	62933400	62934400	0.6693775984866135
chr2	62933500	62934500	0.4030681233556045
chr2	62933600	62934600	0.4899751990430813
chr2	62933700	62934700	0.6422383807439673
chr2	62933800	62934800	0.8765476492564644
chr2	62933900	62934900	1.3881712926790712
chr2	62934000	62935000	1.1914890404503666
chr2	62934100	62935100	1.8385183470762805
chr2	62934200	62935200	1.9146878040239643
chr2	62934300	62935300	1.7501251858867093
chr2	62934400	62935400	1.6639786717194156
chr2	62934500	62935500	1.5000468582745976
chr2	62934600	62935600	1.1651969100976045
chr2	62934700	62935700	1.1798236830030049
chr2	62934800	62935800	0.33554789575280275
chr2	62934900	62935900	0.21057442741267465
chr2	62935000	62936000	0.18748962774521014
chr2	62935100	62936100	-0.8357883732680694
chr2	62935200	62936200	-0.9478197183154292
chr2	62935300	62936300	-1.4085313571380318
chr2	62935400	62936400	-1.4725504241561675
chr2	62935500	62936500	-1.619059275323123
chr2	62935600	62936600	-1.0689315881165498
chr2	62935700	62936700	-1.6643551294389858
chr2	62935800	62936800	-1.4377624340625197
chr2	62935900	62936900	-1.8007487572914422
chr2	62936000	62937000	-1.6902356382529633
chr2	62936100	62937100	-2.2604283276487442
chr2	62936200	62937200	-2.2224910246121983
chr2	62936300	62937300	-1.5606841614185831
chr2	62936400	62937400	-1.4379528252581002
chr2	62936500	62937500	-1.2488830946370206
chr2	62936600	62937600	-0.9486000658555324
chr2	62936700	62937700	0.06253313780118905
chr2	62936800	62937800	1.0956612457904855
chr2	62936900	62937900	1.7910805376870915
chr2	62937000	62938000	1.6290754920322896
chr2	62937100	62938100	2.3060227228661523
chr2	62937200	62938200	2.120161052919904
chr2	62937300	62938300	1.440113758726306
chr2	62937400	62938400	1.6593015344602715
chr2	62937500	62938500	2.173577862133679
chr2	62937600	62938600	1.902505544265241
chr2	62937700	62938700	1.715295914037506
chr2	62937800	62938800	1.3615285629561964
chr2	62937900	62938900	1.289860625843586
chr2	62938000	62939000	1.5412847724304328
chr2	62938100	62939100	1.7408748590381589
chr2	62938200	62939200	2.2576298570405067
chr2	62938300	62939300	2.6877982895300363
chr2	62938400	62939400	2.7018385729076773
chr2	62938500	62939500	2.842412933572529
chr2	62938600	62939600	3.3997011623877698
chr2	62938700	62939700	2.6300705019460664
chr2	62938800	62939800	2.4504472899196257
chr2	62938900	62939900	1.7750629428870082
chr2	62939000	62940000	1.3911257794050678
chr2	62939100	62940100	0.9145185367455336
chr2	62939200	62940200	0.15493564221547748
chr2	62939300	62940300	-0.031091682421213324
chr2	62939400	62940400	-0.1346496286535452
chr2	62939500	62940500	-0.6432167979545922
chr2	62939600	62940600	-1.650375820566248
chr2	62939700	62940700	-1.4399426094468812
chr2	62939800	62940800	-1.9485410958576543
chr2	62939900	62940900	-1.1405071813478378
chr2	62940000	62941000	-1.0055801173349714
chr2	62940100	62941100	-0.32865264421600665
chr2	62940200	62941200	0.3749977251827732
chr2	62940300	62941300	0.4198471739555712
chr2	62940400	62941400	-0.1886605513074398
chr2	62940500	62941500	0.4132824175442713
chr2	62940600	62941600	0.550919384404931
chr2	62940700	62941700	0.9052717364281176
chr2	62940800	62941800	1.3276245013376085
chr2	62940900	62941900	0.9911693751556538
chr2	62941000	62942000	0.5688979588073093
chr2	62941100	62942100	0.22534117576356616
chr2	62941200	62942200	0.21148591954953536
chr2	62941300	62942300	0.16661828054952327
chr2	62941400	62942400	0.3534688803611416
chr2	62941500	62942500	-0.13783142162054846
chr2	62941600	62942600	-0.2172472452679425
chr2	62941700	62942700	-0.2778409225461693
chr2	62941800	62942800	-0.26428015988148845
chr2	62941900	62942900	-0.4268325298578887
chr2	62943400	62944400	0.5564101528345478
chr2	62943500	62944500	0.8906249227906777
chr2	62943600	62944600	1.3210776795485089
chr2	62943700	62944700	1.3355463028154837
chr2	62943800	62944800	0.9546906706840824
chr2	62943900	62944900	0.6005029740648576
chr2	62944000	62945000	0.5280458559786473
chr2	62944100	62945100	-0.22139261674925012
chr2	62944200	62945200	0.15932784003132727
chr2	62944300	62945300	0.18671266922255625
chr2	62944400	62945400	0.2174109857677621
chr2	62944500	62945500	-0.3943354498644393
chr2	62944600	62945600	-0.4839283689607285
chr2	62944700	62945700	-0.42668701849399737
chr2	62944800	62945800	0.22179528061065784
chr2	62944900	62945900	0.2348963345246514
chr2	62945000	62946000	0.03727332414541758
chr2	62945100	62946100	0.5103086413661401
chr2	62945200	62946200	0.3283989347631707
chr2	62945300	62946300	0.14246426701309245
chr2	62945400	62946400	-0.32180810501682755
chr2	62945500	62946500	0.17605390007043464
chr2	62945600	62946600	0.07421605931073931
chr2	62945700	62946700	0.9219522627661666
chr2	62945800	62946800	0.6247885472336031
chr2	62945900	62946900	0.4577558980897876
chr2	62946000	62947000	0.8596762085357891
chr2	62946100	62947100	0.6954841741250225
chr2	62946200	62947200	1.0340871933911462
chr2	62946300	62947300	1.3050084352340174
chr2	62946400	62947400	1.940035667617683
chr2	62946500	62947500	1.6089208997270157
chr2	62946600	62947600	1.3733957911688601
chr2	62946700	62947700	0.7162821946270643
chr2	62946800	62947800	0.5102059390732357
chr2	62946900	62947900	0.4861031349704869
chr2	62947000	62948000	0.0074264852625433204
chr2	62947100	62948100	0.06932311716464667
chr2	62947200	62948200	0.06899178837291317
chr2	62947300	62948300	0.5177407456558947
chr2	62947400	62948400	0.8476604386133135
chr2	62947500	62948500	0.8535082193910075
chr2	62947600	62948600	1.5988304095117063
chr2	62947700	62948700	1.8581448068307231
chr2	62947800	62948800	1.3003683948103897
chr2	62947900	62948900	1.5915671510559029
chr2	62948000	62949000	1.9110250697351991
chr2	62948100	62949100	1.5709069158440163
chr2	62948200	62949200	1.2818002111611957
chr2	62948300	62949300	0.5708096603755234
chr2	62948400	62949400	0.27731771704542624
chr2	62948500	62949500	0.3028396188804044
chr2	62948600	62949600	-0.4362222887679876
chr2	62948700	62949700	-0.6817678245522198
chr2	62948800	62949800	-0.16395230406717806
chr2	62948900	62949900	-0.0013327189478522866
chr2	62949000	62950000	-0.04454140665170232
chr2	62949100	62950100	-0.12027291524310015
chr2	62949200	62950200	0.1586617012248549
chr2	62949300	62950300	-0.10753642635139804
chr2	62949400	62950400	-0.20304067559050187
chr2	62949500	62950500	-0.33595411186575536
chr2	62949600	62950600	-0.4374513718462255
chr2	62949700	62950700	0.041519226478682864
chr2	62949800	62950800	-0.5724339985800826
chr2	62949900	62950900	-0.2460823088533312
chr2	62950000	62951000	-0.32833563349950107
chr2	62950100	62951100	-0.25252927185159096
chr2	62950200	62951200	-0.4292608039607223
chr2	62950300	62951300	-0.3228268860073063
chr2	62950400	62951400	-0.7249831543220193
chr2	62950500	62951500	-0.6594488305560817
chr2	62951600	62952600	0.01695760373403795
chr2	62951700	62952700	-0.007890684660529544
chr2	62951800	62952800	-0.19332399293353025
chr2	62951900	62952900	-0.2671418497234317
chr2	62952000	62953000	-0.37187695920672303
chr2	62952100	62953100	-0.25863380790051704
chr2	62952200	62953200	-0.41381829639767065
chr2	62953300	62954300	-0.4599998836930656
chr2	62953400	62954400	-0.17160277869307367
chr2	62953500	62954500	0.5119310883398774
chr2	62953600	62954600	0.17377182495064622
chr2	62953700	62954700	0.4179728111688441
chr2	62953800	62954800	0.6893089195717098
chr2	62953900	62954900	0.5204489827110822
chr2	62954000	62955000	0.8916982525299129
chr2	62954100	62955100	0.8743240420556295
chr2	62954200	62955200	0.7045032981230229
chr2	62954300	62955300	0.7790809245954612
chr2	62954400	62955400	0.2713880284017414
chr2	62954500	62955500	0.3250656281816129
chr2	62954600	62955600	0.9473279600139096
chr2	62954700	62955700	1.0931634384758946
chr2	62954800	62955800	1.539972354014478
chr2	62954900	62955900	1.3675954098072505
chr2	62955000	62956000	1.3949441050200235
chr2	62955100	62956100	1.331719283496524
chr2	62955200	62956200	0.874024385273197
chr2	62955300	62956300	1.1057830509689683
chr2	62955400	62956400	1.7385492801368476
chr2	62955500	62956500	0.8971873983696399
chr2	62955600	62956600	0.36557776557775296
chr2	62957700	62958700	1.2378626528188883
chr2	62957800	62958800	0.8429221097371746
chr2	62957900	62958900	0.6024650724200891
chr2	62958000	62959000	0.4066961044914425
chr2	62958100	62959100	0.45513997679599
chr2	62958200	62959200	-0.00035403663780788383
chr2	62958300	62959300	-0.5521428147663758
chr2	62958400	62959400	-0.18205644976024
chr2	62958500	62959500	0.02836830973549952
chr2	62958600	62959600	-0.024897572325816054
chr2	62958700	62959700	0.1988788208997844
chr2	62958800	62959800	0.14876349460931393
chr2	62958900	62959900	0.3202649048031324
chr2	62959000	62960000	0.20982034572571517
chr2	62959100	62960100	-0.33386053922926257
chr2	62959200	62960200	1.060687767660096
chr2	62959300	62960300	0.810641926536282
chr2	62959400	62960400	0.9078188231525596
chr2	62959500	62960500	0.13760304019066705
chr2	62959600	62960600	-0.5620029499455481
chr2	62959700	62960700	-0.4131961699558516
chr2	62959800	62960800	0.10226556511331393
chr2	62959900	62960900	-0.4758522167172256
chr2	62960000	62961000	-0.657181122195744
chr2	62960100	62961100	-0.2158732393598323
chr2	62960200	62961200	-0.5933399485506257
chr2	62960300	62961300	0.3240013951755429
chr2	62960400	62961400	0.6090691434894582
chr2	62960500	62961500	0.7828135182145367
chr2	62960600	62961600	1.0800716629570195
chr2	62960700	62961700	0.8545829581488151
chr2	62960800	62961800	0.7802761199692733
chr2	62960900	62961900	1.190573923170546
chr2	62961000	62962000	2.0348442700066918
chr2	62961100	62962100	1.838369252759244
chr2	62961200	62962200	2.1793207246645028
chr2	62961300	62962300	1.7426872704647067
chr2	62961400	62962400	1.893540659020992
chr2	62961500	62962500	2.1082135740648837
chr2	62961600	62962600	2.485114094507892
chr2	62961700	62962700	2.5955127674370084
chr2	62961800	62962800	2.2542919438420603
chr2	62961900	62962900	1.987803785119208
chr2	62962000	62963000	1.356368152497228
chr2	62962100	62963100	1.1463078352145235
chr2	62962200	62963200	0.675041942821023
chr2	62962300	62963300	1.1982332175108468
chr2	62962400	62963400	0.8009425122491871
chr2	62962500	62963500	0.7827997926676903
chr2	62962600	62963600	0.3317574188478833
chr2	62962700	62963700	-0.5049013060261762
chr2	62962800	62963800	-0.4055707504976305
chr2	62962900	62963900	-0.6481155699528446
chr2	62963000	62964000	-0.1494836486370401
chr2	62963100	62964100	0.6159091799100285
chr2	62963200	62964200	0.6376254201621195
chr2	62963300	62964300	-0.16333635757957354
chr2	62963400	62964400	-0.4489485579329932
chr2	62963500	62964500	-0.5398288957659808
chr2	62963600	62964600	0.08895314275776504
chr2	62963700	62964700	0.4964486239105649
chr2	62963800	62964800	0.6999702930794719
chr2	62963900	62964900	1.5471775529839231
chr2	62964000	62965000	1.3873381826399682
chr2	62964100	62965100	0.5789421909774387
chr2	62964200	62965200	0.4417549092055301
chr2	62964300	62965300	1.2616798860655165
chr2	62964400	62965400	0.8780848681709496
chr2	62964500	62965500	0.7041351137551267
chr2	62964600	62965600	0.4177033608913857
chr2	62964700	62965700	0.8988583792282072
chr2	62964800	62965800	0.8559072355073173
chr2	62964900	62965900	0.6084854331474909
chr2	62965000	62966000	0.759554025572139
chr2	62965100	62966100	0.9846609795283748
chr2	62965200	62966200	1.2925688000412203
chr2	62965300	62966300	0.16448314922465632
chr2	62965400	62966400	0.7736173467033253
chr2	62965500	62966500	1.1039060918100128
chr2	62965600	62966600	0.8511316993643897
chr2	62965700	62966700	0.19014455649726456
chr2	62965800	62966800	1.8618520018864623e-05
chr2	62965900	62966900	0.14530157743214545
chr2	62966000	62967000	0.41935333222587706
chr2	62966100	62967100	1.0042213199956511
chr2	62966200	62967200	1.7873363636614588
chr2	62966300	62967300	2.8793337471077023
chr2	62966400	62967400	3.52920920349246
chr2	62966500	62967500	4.004999421437027
chr2	62966600	62967600	3.7636902000994303
chr2	62966700	62967700	3.9369037519904393
chr2	62966800	62967800	3.9152928345889375
chr2	62966900	62967900	4.058400160313621
chr2	62967000	62968000	3.1929340508795394
chr2	62967100	62968100	2.8657464899801086
chr2	62967200	62968200	2.143848167153159
chr2	62967300	62968300	1.464707016505364
chr2	62967400	62968400	0.7864073218164376
chr2	62967500	62968500	0.4363015410207311
chr2	62967600	62968600	0.8960242500443399
chr2	62967700	62968700	0.8827235431789551
chr2	62967800	62968800	0.8839554487976813
chr2	62967900	62968900	0.6521589626782158
chr2	62968000	62969000	0.8900128007941969
chr2	62968100	62969100	0.7309278870147615
chr2	62968200	62969200	0.4977141094986046
chr2	62968300	62969300	0.7472852604522559
chr2	62968400	62969400	0.8925361155780295
chr2	62968500	62969500	0.8992033342696057
chr2	62968600	62969600	1.0134562206734126
chr2	62968700	62969700	1.0600848343638711
chr2	62968800	62969800	0.6330258709873113
chr2	62968900	62969900	0.9708248886881248
chr2	62969000	62970000	0.9171112895293442
chr2	62969100	62970100	0.9944991095675224
chr2	62970100	62971100	0.8398625980824624
chr2	62970200	62971200	1.1444600069746085
chr2	62970300	62971300	1.0444833361714367
chr2	62970400	62971400	0.8677142319532228
chr2	62970500	62971500	0.7814186787041514
chr2	62970600	62971600	0.5194321585711139
chr2	62970700	62971700	0.30916335621853336
chr2	62970800	62971800	0.4610867618415535
chr2	62970900	62971900	0.6160757703852626
chr2	62971000	62972000	0.4075113161703262
chr2	62971100	62972100	0.4323156602566426
chr2	62971200	62972200	0.7572305987484229
chr2	62971300	62972300	0.6868860031429618
chr2	62971400	62972400	0.1870048999939468
chr2	62971500	62972500	0.2743661544976979
chr2	62971600	62972600	0.7142846714701959
chr2	62971700	62972700	0.6402374545973473
chr2	62971800	62972800	0.6119415888277558
chr2	62971900	62972900	0.12841098485135444
chr2	62972000	62973000	0.23372204420684878
chr2	62972100	62973100	0.21969733748506892
chr2	62972200	62973200	-0.2297755130731711
chr2	62972300	62973300	-0.3466048426185709
chr2	62972400	62973400	0.12768914546824967
chr2	62972500	62973500	0.4910554290476857
chr2	62972600	62973600	0.6119583356487777
chr2	62972700	62973700	0.8677204512942231
chr2	62972800	62973800	1.0202440925625071
chr2	62972900	62973900	0.9888720272792588
chr2	62973000	62974000	1.3653524627705649
chr2	62973100	62974100	1.300454432128365
chr2	62973200	62974200	0.4221446656227418
chr2	62973300	62974300	0.3554682819209738
chr2	62973400	62974400	0.7189700927593194
chr2	62973500	62974500	0.14657282661223034
chr2	62973600	62974600	0.04607122508034432
chr2	62973700	62974700	-0.03831605349020389
chr2	62973800	62974800	0.3605013758908429
chr2	62973900	62974900	0.4622654445688119
chr2	62974000	62975000	0.3870706166480042
chr2	62974100	62975100	1.0193565068430028
chr2	62974200	62975200	1.7819506770071982
chr2	62974300	62975300	1.8102495347828769
chr2	62974400	62975400	1.2961678142816973
chr2	62974500	62975500	2.235345941972801
chr2	62974600	62975600	2.3935472767240125
chr2	62974700	62975700	2.849888783465461
chr2	62974800	62975800	2.5928790336719687
chr2	62974900	62975900	2.742019146054203
chr2	62975000	62976000	2.5530973081867336
chr2	62975100	62976100	2.420069212253604
chr2	62975200	62976200	1.7277496374595256
chr2	62975300	62976300	1.6953641704159668
chr2	62975400	62976400	1.0705052104265071
chr2	62975500	62976500	0.3875982469811271
chr2	62975600	62976600	-0.02486082090092188
chr2	62975700	62976700	-0.3204359356808369
chr2	62975800	62976800	-0.3115753642361184
chr2	62975900	62976900	-0.38326717630309615
chr2	62976000	62977000	-0.1042874209783685
chr2	62976100	62977100	-0.19058633427511504
chr2	62976200	62977200	0.5725471533764914
chr2	62976300	62977300	0.8355956328642323
chr2	62976400	62977400	1.2609995598490469
chr2	62976500	62977500	1.8915383623794952
chr2	62976600	62977600	2.3408490312453867
chr2	62976700	62977700	0.8635091507445853
chr2	62976800	62977800	1.1377422981651972
chr2	62976900	62977900	0.7978312140604018
chr2	62977000	62978000	0.5200224235292684
chr2	62977100	62978100	0.016358734429743556
chr2	62977200	62978200	-0.3878854548378801
chr2	62977300	62978300	-0.2273862982834977
chr2	62977400	62978400	0.22025392741913008
chr2	62977500	62978500	-0.11217402990677068
chr2	62977600	62978600	-0.9148236981217548
chr2	62977700	62978700	1.026721731727624
chr2	62977800	62978800	0.9505736052574572
chr2	62977900	62978900	1.6698925194396583
chr2	62978000	62979000	1.4799290572724262
chr2	62978100	62979100	2.186335238836004
chr2	62978200	62979200	2.585162351455532
chr2	62978300	62979300	2.9113684262658723
chr2	62978400	62979400	2.6677282911833675
chr2	62978500	62979500	2.0071131698692803
chr2	62978600	62979600	2.4045715862521027
chr2	62978700	62979700	1.7782032880853398
chr2	62978800	62979800	1.3975549855985132
chr2	62978900	62979900	0.8304723422077415
chr2	62979000	62980000	0.9908626602751592
chr2	62979100	62980100	0.38506453713878025
chr2	62979200	62980200	0.3603068375728141
chr2	62979300	62980300	-0.39507563456694295
chr2	62979400	62980400	-0.29961668932088914
chr2	62979500	62980500	0.21648600356458286
chr2	62979600	62980600	-0.360831031265116
chr2	62979700	62980700	-0.3744842879608967
chr2	62981100	62982100	-0.4699016495480819
chr2	62981200	62982200	-0.8865278955194236
chr2	62981300	62982300	-0.1727665994968155
chr2	62981400	62982400	-0.11495879724040302
chr2	62981500	62982500	0.23948331859560826
chr2	62981600	62982600	-0.26181911619838016
chr2	62981700	62982700	-0.18398939526834715
chr2	62981800	62982800	0.8697980466334746
chr2	62981900	62982900	1.5177461204853753
chr2	62982000	62983000	1.5894464302617357
chr2	62982100	62983100	1.045061284020588
chr2	62982200	62983200	2.20497016651148
chr2	62982300	62983300	2.0491090181571026
chr2	62982400	62983400	2.211647678246518
chr2	62982500	62983500	2.1068868829145475
chr2	62982600	62983600	2.7497014872413543
chr2	62982700	62983700	3.1129961971619675
chr2	62982800	62983800	2.9659866141069866
chr2	62982900	62983900	2.8986156963767438
chr2	62983000	62984000	2.9895297921948734
chr2	62983100	62984100	3.2512162531990083
chr2	62983200	62984200	2.879597122227679
chr2	62983300	62984300	2.085360184500144
chr2	62983400	62984400	2.2713881769060422
chr2	62983500	62984500	2.1449703579372352
chr2	62983600	62984600	2.7195279956354046
chr2	62983700	62984700	2.336072621084438
chr2	62983800	62984800	1.447545991561933
chr2	62983900	62984900	0.6954601932687721
chr2	62984000	62985000	0.9356815404088863
chr2	62984100	62985100	1.2429160895763265
chr2	62984200	62985200	1.0885338979220631
chr2	62984300	62985300	1.6164266095142092
chr2	62984400	62985400	0.9588780724148088
chr2	62984500	62985500	0.6655113450513526
chr2	62984600	62985600	0.4548413195502786
chr2	62984700	62985700	0.7602492599556426
chr2	62984800	62985800	1.3564355412330709
chr2	62984900	62985900	1.7489870138408723
chr2	62985000	62986000	1.5626459942939857
chr2	62985100	62986100	1.28346016563412
chr2	62985200	62986200	1.4019744683761968
chr2	62985300	62986300	1.6814621423464429
chr2	62985400	62986400	1.9101353334807747
chr2	62986500	62987500	-0.5429053229068947
chr2	62986600	62987600	-0.6782309333967798
chr2	62986700	62987700	-0.5101112105072763
chr2	62986800	62987800	-0.7488961238261341
chr2	62986900	62987900	-0.19584665359610684
chr2	62987000	62988000	0.5549653420942601
chr2	62987100	62988100	1.1557091098784826
chr2	62987200	62988200	1.448558250957109
chr2	62987300	62988300	1.768200108929329
chr2	62987400	62988400	1.5657357407497547
chr2	62987500	62988500	1.7093621615024257
chr2	62987600	62988600	2.4028004787967983
chr2	62987700	62988700	1.9483268393843416
chr2	62987800	62988800	2.037259702842997
chr2	62987900	62988900	1.7843907677349755
chr2	62988000	62989000	1.564149534484962
chr2	62988100	62989100	0.3648550259473559
chr2	62988200	62989200	0.5788379985196578
chr2	62988300	62989300	0.2901610988374098
chr2	62988400	62989400	0.8624947027833573
chr2	62988500	62989500	1.048371555172371
chr2	62988600	62989600	-0.2072515220832304
chr2	62988700	62989700	0.7446258915968526
chr2	62988800	62989800	0.6636357032495741
chr2	62988900	62989900	0.5399905997920268
chr2	62989000	62990000	0.066157998196057
chr2	62989100	62990100	1.005874204016962
chr2	62989200	62990200	1.1187905806618812
chr2	62989300	62990300	1.5182646970915397
chr2	62989400	62990400	1.1737103810102405
chr2	62989500	62990500	0.4079746801403336
chr2	62989600	62990600	1.415446345307633
chr2	62989700	62990700	0.9920187654401617
chr2	62989800	62990800	1.7008599686020374
chr2	62989900	62990900	1.876416456721459
chr2	62990000	62991000	2.3341855934973297
chr2	62990100	62991100	2.31365047891529
chr2	62990200	62991200	2.5449160731495994
chr2	62990300	62991300	1.8258704939391948
chr2	62990400	62991400	1.4469126881664176
chr2	62990500	62991500	1.5456495897477829
chr2	62990600	62991600	1.1290501628325844
chr2	62990700	62991700	0.8904034017165314
chr2	62990800	62991800	0.7916069130438916
chr2	62990900	62991900	0.9411966375838452
chr2	62991000	62992000	1.3640760172114978
chr2	62991100	62992100	1.4809094711854982
chr2	62991200	62992200	0.6121724201715348
chr2	62991300	62992300	1.0081941535756327
chr2	62991400	62992400	0.7112892994438841
chr2	62991500	62992500	0.524103914436392
chr2	62991600	62992600	0.3415054234716705
chr2	62991700	62992700	0.5329007439603008
chr2	62991800	62992800	0.5559169640446661
chr2	62991900	62992900	0.2296908382377581
chr2	62992000	62993000	0.014906380258537504
chr2	62992100	62993100	-0.5214113476635471
chr2	62992200	62993200	0.16706273599356966
chr2	62992300	62993300	-0.3510871189973095
chr2	62992400	62993400	0.2536959475688837
chr2	62992500	62993500	0.9363379031054656
chr2	62992600	62993600	0.421105242775793
chr2	62992700	62993700	0.27760201080484465
chr2	62992800	62993800	0.20810654542417806
chr2	62992900	62993900	0.1911120743733814
chr2	62993000	62994000	-0.29557209091514197
chr2	62993200	62994200	-0.7736392007349276
chr2	62993300	62994300	-0.0371270059360718
chr2	62993800	62994800	1.8096908068938569
chr2	62993900	62994900	2.278359957464253
chr2	62994000	62995000	2.422979628221541
chr2	62994100	62995100	2.4512844597910948
chr2	62994200	62995200	3.076210606316692
chr2	62994300	62995300	2.8355777909038373
chr2	62994400	62995400	2.7238072155311
chr2	62994500	62995500	2.4148061531038327
chr2	62994600	62995600	1.9854120827773472
chr2	62994700	62995700	2.3116150918993656
chr2	62994800	62995800	2.3429977880031405
chr2	62994900	62995900	1.3355772461960531
chr2	62995000	62996000	1.4275988327156222
chr2	62995100	62996100	2.03784249487093
chr2	62995200	62996200	1.4738676777251458
chr2	62995300	62996300	1.4744908569687076
chr2	62995400	62996400	1.4788027106515569
chr2	62995500	62996500	1.8307238766762857
chr2	62995600	62996600	1.6091412317965528
chr2	62995700	62996700	1.2433723384980062
chr2	62995800	62996800	1.8006661874394785
chr2	62995900	62996900	2.2098573115517683
chr2	62996000	62997000	2.254508634133392
chr2	62996100	62997100	1.958195639035961
chr2	62996200	62997200	2.3821716504544552
chr2	62996300	62997300	2.174544813209825
chr2	62996400	62997400	2.003877670028009
chr2	62996500	62997500	1.8081706319486397
chr2	62996600	62997600	1.5154108114762288
chr2	62996700	62997700	2.2298720534800363
chr2	62996800	62997800	0.4345125512386707
chr2	62996900	62997900	0.5489588983294419
chr2	62997000	62998000	0.4228650952103907
chr2	62997100	62998100	0.2217446381924793
chr2	62997200	62998200	0.0398614746761552
chr2	62997300	62998300	0.5106405073368031
chr2	62997400	62998400	1.197883507664706
chr2	62997500	62998500	0.5625423954845974
chr2	62997600	62998600	1.101960528425947
chr2	62997700	62998700	0.07018183236193606
chr2	62997800	62998800	0.9966473918701502
chr2	62997900	62998900	0.8706574615131505
chr2	62998000	62999000	0.5875913025422357
chr2	62998100	62999100	0.7691122940590932
chr2	62998200	62999200	0.3974322847000963
chr2	62998300	62999300	0.3687379672980946
chr2	62998400	62999400	-0.12826565843068752
chr2	62998500	62999500	0.4745005081005793
chr2	62998600	62999600	0.4337072097191973
chr2	62998700	62999700	1.0457614395384085
chr2	62998800	62999800	1.347259260787949
chr2	62998900	62999900	1.9788299298805991
chr2	62999000	63000000	2.118118499496301
chr2	62999100	63000100	1.8771735447544369
chr2	62999200	63000200	2.035538862148275
chr2	62999300	63000300	2.1314776062802108
chr2	62999400	63000400	1.2962229530235905
chr2	62999500	63000500	1.624696894959197
chr2	62999600	63000600	2.033146159262958
chr2	62999700	63000700	1.811211087339179
chr2	62999800	63000800	1.4420603743180855
chr2	62999900	63000900	0.9319565241058736
chr2	63000000	63001000	0.5587523922325155
chr2	63000100	63001100	1.1695259587073872
chr2	63000200	63001200	1.4866246577138829
chr2	63000300	63001300	1.6702768298544342
chr2	63000400	63001400	2.143909018738116
chr2	63000500	63001500	1.757090773148815
chr2	63000600	63001600	0.7882215417641266
chr2	63000700	63001700	0.5794329677610385
chr2	63000800	63001800	0.24561206690248644
chr2	63000900	63001900	0.3760817950570873
chr2	63001000	63002000	0.7713756832696399
chr2	63001100	63002100	0.2765476903314756
chr2	63001200	63002200	-0.11556229500681872
chr2	63001300	63002300	-0.5230839693573532
chr2	63001400	63002400	0.2654274708026634
chr2	63001500	63002500	-0.17454399348029662
chr2	63001600	63002600	0.4436217492053529
chr2	63001700	63002700	0.9979835026161517
chr2	63001800	63002800	1.5714520111257169
chr2	63001900	63002900	1.5210003941685155
chr2	63002000	63003000	1.4192191376059367
chr2	63002100	63003100	0.6087591806794709
chr2	63002200	63003200	0.9823421566801336
chr2	63002300	63003300	1.0447443127446834
chr2	63002400	63003400	1.025125226307748
chr2	63002500	63003500	1.7706720666579925
chr2	63002600	63003600	2.5257791520366464
chr2	63002700	63003700	2.3012995839157218
chr2	63002800	63003800	1.6483149060493822
chr2	63002900	63003900	1.3568446542352344
chr2	63003000	63004000	1.1545114480940795
chr2	63003100	63004100	2.0123997695724283
chr2	63003200	63004200	2.1305779907707656
chr2	63003300	63004300	1.549360446749363
chr2	63003400	63004400	0.8556733894157115
chr2	63003500	63004500	0.10262024409288532
chr2	63003600	63004600	-0.705192472164386
chr2	63003700	63004700	-1.3118837336168283
chr2	63003800	63004800	-0.6652853293057873
chr2	63003900	63004900	-0.8051376340453361
chr2	63004000	63005000	-0.17896080572826323
chr2	63004100	63005100	-0.4053577590176632
chr2	63004200	63005200	-0.8343341502842828
chr2	63004300	63005300	-0.012043461394758743
chr2	63004400	63005400	0.36760849325899775
chr2	63004500	63005500	0.3857524407360932
chr2	63004600	63005600	0.3982996849542635
chr2	63004700	63005700	1.0407283785318442
chr2	63004800	63005800	0.5463009548832031
chr2	63004900	63005900	0.8956660541868734
chr2	63005000	63006000	0.7184739308064239
chr2	63005100	63006100	1.0201378081227959
chr2	63005200	63006200	1.0025988926216622
chr2	63005300	63006300	0.9438365606778968
chr2	63005400	63006400	1.1070545805227483
chr2	63005500	63006500	1.4968155404941532
chr2	63005600	63006600	1.7602582805558784
chr2	63005700	63006700	1.5006984984349534
chr2	63005800	63006800	1.0009491742450818
chr2	63005900	63006900	0.7598140712841729
chr2	63006000	63007000	1.0469031405395943
chr2	63006100	63007100	1.1800054259962791
chr2	63006200	63007200	1.1959436232657077
chr2	63006300	63007300	1.4394345432580933
chr2	63006400	63007400	0.6011358128505554
chr2	63006500	63007500	0.6750967368158438
chr2	63006600	63007600	0.7450674002376724
chr2	63006700	63007700	1.152257363570316
chr2	63006800	63007800	1.5090190457669677
chr2	63006900	63007900	2.4908784106290827
chr2	63007000	63008000	2.18649746010587
chr2	63007100	63008100	2.062632949336207
chr2	63007200	63008200	1.5767435488139896
chr2	63007300	63008300	1.2810902915560407
chr2	63007400	63008400	2.335106867777517
chr2	63007500	63008500	1.7060774669203402
chr2	63007600	63008600	0.7863426280763095
chr2	63007900	63008900	-0.02913991257101612
chr2	63008100	63009100	-0.18625044947174013
chr2	63008300	63009300	-0.0692556337173404
chr2	63008400	63009400	-0.5185846631052335
chr2	63008500	63009500	0.17032534539990582
chr2	63008600	63009600	0.8373857017889517
chr2	63008700	63009700	1.0376699962478706
chr2	63008800	63009800	0.9495068926878636
chr2	63008900	63009900	0.8887954876250257
chr2	63009000	63010000	0.9277032824339156
chr2	63009100	63010100	0.6520350424207593
chr2	63009200	63010200	0.5640968553091069
chr2	63009300	63010300	1.0562864083633945
chr2	63009400	63010400	0.959684607739985
chr2	63009500	63010500	0.6320068489993058
chr2	63009600	63010600	0.5992242429910969
chr2	63011200	63012200	2.274579169987496
chr2	63011300	63012300	2.213069634846301
chr2	63011400	63012400	2.0529045504780714
chr2	63011500	63012500	1.7408212688312208
chr2	63011600	63012600	2.43425878367784
chr2	63011700	63012700	2.186845110209349
chr2	63011800	63012800	1.902173251902021
chr2	63011900	63012900	1.4104358606129381
chr2	63012000	63013000	1.1362311957620863
chr2	63012100	63013100	1.1220834648987332
chr2	63012200	63013200	1.6887458733387908
chr2	63012300	63013300	1.5798160772083332
chr2	63012400	63013400	1.6425310532754889
chr2	63012500	63013500	2.121037987728593
chr2	63012600	63013600	1.1445058826398222
chr2	63012700	63013700	1.4715556709580824
chr2	63012800	63013800	1.6413124916876112
chr2	63012900	63013900	1.587275989531643
chr2	63013000	63014000	1.5700842370056614
chr2	63013100	63014100	1.6082015294021228
chr2	63013200	63014200	1.0756959065505391
chr2	63013300	63014300	0.8035510633134934
chr2	63013400	63014400	0.96591564758056
chr2	63013500	63014500	0.7674844774745607
chr2	63013600	63014600	1.8084365567785083
chr2	63013700	63014700	1.300924060791156
chr2	63013800	63014800	1.2203406656310305
chr2	63013900	63014900	1.6667194175999789
chr2	63014000	63015000	2.2789174339696165
chr2	63014100	63015100	1.857686331006032
chr2	63014200	63015200	1.2301646081252842
chr2	63014300	63015300	1.845612626551486
chr2	63014400	63015400	1.6128374952264026
chr2	63014500	63015500	1.899336963042396
chr2	63014600	63015600	1.7776995328533751
chr2	63014700	63015700	2.0764834951885542
chr2	63014800	63015800	1.5189159309702718
chr2	63014900	63015900	1.3423034700621963
chr2	63015000	63016000	1.3912307840330393
chr2	63015100	63016100	0.8980062777032849
chr2	63015200	63016200	1.1004068439668526
chr2	63015300	63016300	1.0922049881457208
chr2	63015400	63016400	1.250697845586123
chr2	63015500	63016500	1.3609904302457922
chr2	63015600	63016600	1.0559393609910142
chr2	63015700	63016700	1.3017611908053661
chr2	63015800	63016800	1.257174447273163
chr2	63015900	63016900	1.5279021679326859
chr2	63016000	63017000	1.2500188461101103
chr2	63016100	63017100	1.3794763914976929
chr2	63016200	63017200	1.4246806778079644
chr2	63016300	63017300	1.4454676511841176
chr2	63016400	63017400	1.4207346225367137
chr2	63016500	63017500	0.3718222025684384
chr2	63016600	63017600	-0.24311601716278064
chr2	63016700	63017700	-0.8134339961314409
chr2	63016800	63017800	-0.9242754951308342
chr2	63016900	63017900	-1.5613693819496948
chr2	63017000	63018000	-1.2968149754095828
chr2	63017100	63018100	-1.3702093129278516
chr2	63017200	63018200	-0.5322840697737498
chr2	63017300	63018300	-1.0471279127624802
chr2	63017400	63018400	-1.199614885293574
chr2	63017500	63018500	-0.24397531018035465
chr2	63017600	63018600	0.5366711975662298
chr2	63017700	63018700	1.0222717032306794
chr2	63017800	63018800	1.7175220316469344
chr2	63017900	63018900	2.115297308715513
chr2	63018000	63019000	2.346214430443098
chr2	63018100	63019100	2.91090432858252
chr2	63018200	63019200	2.6687315457482748
chr2	63018300	63019300	3.1718014928574108
chr2	63018400	63019400	3.187139674086436
chr2	63018500	63019500	3.1251978886062184
chr2	63018600	63019600	3.0981007338023194
chr2	63018700	63019700	2.9790179641097887
chr2	63021200	63022200	1.8721005717918409
chr2	63021300	63022300	1.9888917373873845
chr2	63021400	63022400	1.923522408031964
chr2	63021500	63022500	1.8158906533646988
chr2	63021600	63022600	2.237909351007615
chr2	63021700	63022700	1.7851740878795854
chr2	63021800	63022800	1.6199303843138428
chr2	63021900	63022900	1.3309583371628957
chr2	63022000	63023000	1.9210110832470257
chr2	63022100	63023100	1.2154885891654086
chr2	63022200	63023200	0.6823327728534706
chr2	63022300	63023300	0.6766444417885535
chr2	63022400	63023400	0.02498895791784702
chr2	63022500	63023500	0.2640399988690867
chr2	63022600	63023600	-0.3378422747223919
chr2	63022700	63023700	0.34990347710337344
chr2	63022800	63023800	0.3009490222272144
chr2	63022900	63023900	0.6935547942834773
chr2	63023000	63024000	0.3911672850737449
chr2	63023100	63024100	0.5740745847222126
chr2	63023200	63024200	0.4545037572722793
chr2	63023300	63024300	0.2501578227072354
chr2	63023400	63024400	1.3075455343864442
chr2	63023500	63024500	0.4979757838559198
chr2	63024700	63025700	1.2647746891639926
chr2	63024800	63025800	0.6028497522757096
chr2	63024900	63025900	0.8457426248510705
chr2	63025000	63026000	0.47848221829989335
chr2	63025100	63026100	0.6870530516626548
chr2	63025200	63026200	0.7702244069811082
chr2	63025300	63026300	0.7732123687560201
chr2	63025400	63026400	0.6218948163058252
chr2	63025500	63026500	-0.7800026963966507
chr2	63025600	63026600	-0.8441775504705921
chr2	63025700	63026700	-1.3017402376255385
chr2	63025800	63026800	-0.7001837951978949
chr2	63025900	63026900	-0.7597894044150677
chr2	63026000	63027000	-0.579934799804479
chr2	63026100	63027100	-0.8369536304024666
chr2	63026200	63027200	-0.8208365294265856
chr2	63026300	63027300	-0.5562775156332206
chr2	63026400	63027400	-1.0666979861613113
chr2	63026500	63027500	0.606651161479995
chr2	63026600	63027600	0.6534889343890764
chr2	63026700	63027700	0.8449979076248856
chr2	63026800	63027800	1.0274857386301162
chr2	63026900	63027900	0.5564982347539549
chr2	63027000	63028000	0.811041014226816
chr2	63027100	63028100	0.6875227035531387
chr2	63027200	63028200	0.6712993272839862
chr2	63027300	63028300	0.05972526059019378
chr2	63027400	63028400	0.12656929915603968
chr2	63027500	63028500	-0.5506085604030941
chr2	63027600	63028600	-0.5709377295876025
chr2	63027700	63028700	-0.2768114747898984
chr2	63027800	63028800	-0.8287203337148878
chr2	63027900	63028900	-0.02406704949168381
chr2	63028000	63029000	-1.0921064333248711
chr2	63028100	63029100	-0.4241966674543296
chr2	63028200	63029200	-0.41915186301302415
chr2	63028300	63029300	-0.1939210472306241
chr2	63028400	63029400	-0.0007478628759526433
chr2	63028500	63029500	-0.05505580706230612
chr2	63028600	63029600	0.36549919580962587
chr2	63028700	63029700	-0.22241320101211373
chr2	63029400	63030400	-0.3240038647624033
chr2	63029500	63030500	-0.9104136955153276
chr2	63029600	63030600	-0.6028057619219379
chr2	63029700	63030700	-0.3921150810121489
chr2	63032600	63033600	-0.21317333571384933
chr2	63032700	63033700	-0.9899770771232159
chr2	63032800	63033800	-1.010508526477569
chr2	63032900	63033900	-0.8356991124558643
chr2	63033000	63034000	-0.4229197977021072
chr2	63033100	63034100	0.20413415429894136
chr2	63033200	63034200	-0.09880579886125776
chr2	63033300	63034300	0.16126911193058446
chr2	63033400	63034400	-0.3244591535539417
chr2	63033500	63034500	-0.1204677581616336
chr2	63033600	63034600	0.5060048625318155
chr2	63033700	63034700	1.4950124436971597
chr2	63033800	63034800	1.8373644083272231
chr2	63033900	63034900	2.1753954225683882
chr2	63034000	63035000	2.12124754564897
chr2	63034100	63035100	1.8591199369254232
chr2	63034200	63035200	1.9939770611720515
chr2	63034300	63035300	2.1250077178195577
chr2	63034400	63035400	3.2851079085820096
chr2	63034500	63035500	3.5308191427607687
chr2	63034600	63035600	3.6433238103969683
chr2	63034700	63035700	3.9125849155575616
chr2	63034800	63035800	3.7264814560325186
chr2	63034900	63035900	3.278554159371533
chr2	63035000	63036000	3.0892483085354807
chr2	63035100	63036100	2.535761966074181
chr2	63035200	63036200	2.74590604340719
chr2	63035300	63036300	2.87402453938344
chr2	63035400	63036400	2.4149040934136443
chr2	63035500	63036500	1.947225184523904
chr2	63035600	63036600	1.9165914606652024
chr2	63035700	63036700	1.5522001768535492
chr2	63035800	63036800	1.615532759403274
chr2	63035900	63036900	1.7561225464596992
chr2	63036000	63037000	1.7694110832151337
chr2	63036100	63037100	1.8494414018624168
chr2	63036200	63037200	1.193464457088064
chr2	63036300	63037300	0.795170827309749
chr2	63036400	63037400	0.6800378331883006
chr2	63036500	63037500	0.7394830405816165
chr2	63036600	63037600	0.7366541349662923
chr2	63036700	63037700	0.6955746801273853
chr2	63036800	63037800	0.2036770048099936
chr2	63036900	63037900	-0.09336438628935816
chr2	63037000	63038000	-0.026343104768227463
chr2	63037100	63038100	-0.3655214521127317
chr2	63037200	63038200	-0.05517522865171714
chr2	63037300	63038300	-0.05390608562198386
chr2	63037400	63038400	0.2408503263470164
chr2	63037500	63038500	-0.024293291247451804
chr2	63037600	63038600	-0.3773209239959557
chr2	63037700	63038700	-1.0403905294094429
chr2	63037800	63038800	0.05845296668337436
chr2	63037900	63038900	0.35552522282111765
chr2	63038000	63039000	0.08999458363099187
chr2	63038100	63039100	0.4733821632018525
chr2	63038200	63039200	1.0321319166317806
chr2	63038300	63039300	1.0922568858088428
chr2	63038400	63039400	0.6889841592990528
chr2	63038500	63039500	0.7388995011137609
chr2	63038600	63039600	1.2235566934341962
chr2	63038700	63039700	1.4925292803225432
chr2	63038800	63039800	0.04422266048906767
chr2	63038900	63039900	-0.4068908275705413
chr2	63039000	63040000	0.1154139883522191
chr2	63039100	63040100	0.286939701808938
chr2	63039200	63040200	0.8039412774820687
chr2	63039300	63040300	1.1711531277252494
chr2	63039400	63040400	1.7679843990477957
chr2	63039500	63040500	1.7945439242070491
chr2	63039600	63040600	1.6557311415600318
chr2	63039700	63040700	2.2308867122748195
chr2	63039800	63040800	2.9577753801409528
chr2	63039900	63040900	3.1028212320267303
chr2	63040000	63041000	2.9491548224277953
chr2	63040100	63041100	2.838290572149147
chr2	63040200	63041200	2.2190135296847866
chr2	63040300	63041300	1.7527805956234968
chr2	63040400	63041400	1.6361953700576175
chr2	63040500	63041500	1.2276216272263538
chr2	63040600	63041600	1.3917423371972628
chr2	63040700	63041700	1.2274296039886092
chr2	63040800	63041800	0.7394504428352949
chr2	63040900	63041900	0.14753594046030533
chr2	63041000	63042000	-0.04763894785261815
chr2	63041100	63042100	-0.2931090235591506
chr2	63041200	63042200	-0.3266041394893729
chr2	63041300	63042300	-0.5260820058542066
chr2	63041400	63042400	-0.346020377451621
chr2	63041500	63042500	-0.22457442018477325
chr2	63041600	63042600	-0.9632787489824294
chr2	63041700	63042700	-1.0091028287246817
chr2	63041800	63042800	-0.4673546230188688
chr2	63041900	63042900	-0.13176866131992826
chr2	63042000	63043000	-0.36438237995014855
chr2	63042100	63043100	0.15326097509106426
chr2	63042200	63043200	-0.849068270288634
chr2	63042300	63043300	-0.8955722840465944
chr2	63042400	63043400	-1.0470511557257938
chr2	63042500	63043500	-0.20810447379943706
chr2	63042600	63043600	0.2300512981967681
chr2	63042700	63043700	-0.2488069795126948
chr2	63042800	63043800	-0.3681851670778027
chr2	63042900	63043900	0.019785501622061517
chr2	63044300	63045300	4.730075352897054
chr2	63044400	63045400	5.61735214571215
chr2	63044500	63045500	5.34508350486369
chr2	63044600	63045600	5.3504382188344675
chr2	63044700	63045700	5.822382995981204
chr2	63044800	63045800	6.31396291334168
chr2	63044900	63045900	5.845114599256072
chr2	63045000	63046000	5.666402348188452
chr2	63045100	63046100	3.7639618882135917
chr2	63045200	63046200	3.1247161567638395
chr2	63045300	63046300	2.730020498071928
chr2	63045400	63046400	1.589744517342627
chr2	63045500	63046500	1.3276965386351005
chr2	63045600	63046600	0.5237266112435579
chr2	63045700	63046700	0.8105607102043938
chr2	63045800	63046800	0.4431430680106459
chr2	63045900	63046900	1.20371134869123
chr2	63046000	63047000	0.9263084219373088
chr2	63046100	63047100	1.4975849599801478
chr2	63046200	63047200	1.2086056844637632
chr2	63046300	63047300	1.6191585829375716
chr2	63046400	63047400	1.7017039761859225
chr2	63046500	63047500	2.547460229376964
chr2	63046600	63047600	2.479338622996605
chr2	63046700	63047700	2.3495195928373445
chr2	63046800	63047800	3.010258605627103
chr2	63046900	63047900	2.4628400563678565
chr2	63047000	63048000	3.131395327794525
chr2	63047100	63048100	3.94795693376221
chr2	63047200	63048200	4.724279791788696
chr2	63047300	63048300	5.46251573173479
chr2	63047400	63048400	5.897861069096029
chr2	63047500	63048500	6.13722307375212
chr2	63047600	63048600	6.752845044769107
chr2	63047700	63048700	7.1434190104542505
chr2	63047800	63048800	6.875988622828933
chr2	63047900	63048900	6.83737364566465
chr2	63048000	63049000	6.4018305345467725
chr2	63048100	63049100	6.134331121670012
chr2	63048200	63049200	5.948266039238014
chr2	63048300	63049300	5.789422631353669
chr2	63048400	63049400	5.916680227653044
chr2	63048500	63049500	4.90912255680173
chr2	63048600	63049600	4.626527481628581
chr2	63048700	63049700	4.760945780784426
chr2	63048800	63049800	4.936974239845497
chr2	63048900	63049900	4.665902777882283
chr2	63049000	63050000	4.781451109674465
chr2	63049100	63050100	4.796315451683417
chr2	63049200	63050200	4.860719845903727
chr2	63049300	63050300	4.6876650209702415
chr2	63049400	63050400	4.387083033956455
chr2	63049500	63050500	4.132845775235955
chr2	63049600	63050600	3.8524824457889495
chr2	63049700	63050700	3.876400541787473
chr2	63049800	63050800	3.620596311465679
chr2	63049900	63050900	3.7416792803748495
chr2	63050000	63051000	3.481913867371406
chr2	63050100	63051100	2.923772473565953
chr2	63050200	63051200	1.9952845926838247
chr2	63050300	63051300	0.9851859918406688
chr2	63054700	63055700	2.358950465200244
chr2	63054800	63055800	3.6193124002320998
chr2	63054900	63055900	4.287790712973466
chr2	63055000	63056000	5.21817004513652
chr2	63055100	63056100	5.454152504825947
chr2	63055200	63056200	6.738983722525238
chr2	63055300	63056300	6.8983042971558035
chr2	63055400	63056400	7.555989781291156
chr2	63055500	63056500	7.802075325243813
chr2	63055600	63056600	7.0925745411184025
chr2	63055700	63056700	5.971590504624742
chr2	63055800	63056800	5.296666922221865
chr2	63055900	63056900	4.842548014407726
chr2	63056000	63057000	3.710377796618872
chr2	63056100	63057100	3.4691882235770453
chr2	63056200	63057200	2.0570038903918024
chr2	63056300	63057300	1.6113242859471684
chr2	63056400	63057400	1.1382219742392363
chr2	63056500	63057500	0.7441129027446388
chr2	63056600	63057600	1.107975454859477
chr2	63056700	63057700	0.7612010356660364
chr2	63056800	63057800	0.6085880037713327
chr2	63056900	63057900	0.2906295869042288
chr2	63057000	63058000	0.9542871447856577
chr2	63058100	63059100	2.8516390216495564
chr2	63058200	63059200	3.499407347348665
chr2	63058300	63059300	4.058619276847538
chr2	63058400	63059400	3.9030592054696194
chr2	63058500	63059500	3.814768760948887
chr2	63058600	63059600	3.5389320675703573
chr2	63058700	63059700	3.8628490266522215
chr2	63058800	63059800	4.3450526282214055
chr2	63058900	63059900	4.675509044333709
chr2	63060600	63061600	-0.126127428972995
chr2	63060700	63061700	-0.37144393756335387
chr2	63060800	63061800	-1.102152668608261
chr2	63060900	63061900	-0.9680714722256036
chr2	63061000	63062000	-1.6359250768883495
chr2	63061100	63062100	-1.8765610345244208
chr2	63061200	63062200	-1.483432133528808
chr2	63061300	63062300	-1.1595361013510035
chr2	63061400	63062400	-1.6810686163058648
chr2	63061500	63062500	-1.1240397986433834
chr2	63061600	63062600	-0.6201382957730808
chr2	63061700	63062700	-0.870518130746606
chr2	63061800	63062800	-0.33569860171905624
chr2	63061900	63062900	-0.2972692255548183
chr2	63062000	63063000	-0.1177957656648567
chr2	63062100	63063100	0.1633108160861972
chr2	63062200	63063200	-0.262076038404211
chr2	63062300	63063300	0.07559182259280234
chr2	63062400	63063400	1.1949519848062535
chr2	63062500	63063500	1.291519179073472
chr2	63062600	63063600	1.206330491873395
chr2	63062700	63063700	1.0994014942728776
chr2	63062800	63063800	1.6114073661817567
chr2	63062900	63063900	1.3435131023781848
chr2	63063000	63064000	1.3698454616072235
chr2	63063100	63064100	1.2588553429594498
chr2	63063200	63064200	1.3989310356889852
chr2	63063300	63064300	0.6554379395592465
chr2	63063400	63064400	0.2993422512574729
chr2	63063500	63064500	-0.08755661780227797
chr2	63063600	63064600	-1.0611406863396786
chr2	63063700	63064700	-0.7885723840738016
chr2	63063800	63064800	-1.5158847245013785
chr2	63063900	63064900	-1.6782861853232958
chr2	63064000	63065000	-1.4372998108928836
chr2	63064100	63065100	-1.261460190426375
chr2	63064200	63065200	-1.1227752643541569
chr2	63064300	63065300	-0.304482971951343
chr2	63064400	63065400	-0.39899394337763705
chr2	63064500	63065500	-0.29407570851189546
chr2	63064600	63065600	0.5073236494247482
chr2	63064700	63065700	1.2172564272799022
chr2	63064800	63065800	1.994685970857018
chr2	63064900	63065900	2.7056648489282296
chr2	63065000	63066000	2.443268960822296
chr2	63065100	63066100	2.0576641121963672
chr2	63065200	63066200	2.152964139843452
chr2	63065300	63066300	1.4059589430493111
chr2	63065400	63066400	1.6594933564862588
chr2	63065500	63066500	1.98150782315118
chr2	63065600	63066600	1.4305416201773091
chr2	63065700	63066700	0.3745775419272177
chr2	63065800	63066800	-0.1614270440994612
chr2	63065900	63066900	-0.5729633027061565
chr2	63066000	63067000	-0.2587425703264802
chr2	63066100	63067100	-0.4545943020920095
chr2	63066200	63067200	-1.014857608095468
chr2	63066300	63067300	-1.3694659078988622
chr2	63066400	63067400	-1.4383744115073789
chr2	63066500	63067500	-1.8305259752644136
chr2	63066600	63067600	-1.8690570948964769
chr2	63066700	63067700	-1.0642709570137725
chr2	63066800	63067800	-1.0187915365652496
chr2	63066900	63067900	-0.7210858539187346
chr2	63067000	63068000	-1.0751293787738052
chr2	63067100	63068100	-1.244441028566417
chr2	63067200	63068200	-0.503077570990867
chr2	63067300	63068300	-0.3008778611819412
chr2	63067400	63068400	-0.5967647807431404
chr2	63067500	63068500	-1.0822787522793311
chr2	63067600	63068600	-0.6030311216654278
chr2	63067700	63068700	-0.6685688534391627
chr2	63067800	63068800	-0.2678069223627701
chr2	63067900	63068900	-0.6033344696833699
chr2	63068000	63069000	-0.5988351888550498
chr2	63068100	63069100	-0.1259113050940831
chr2	63068200	63069200	-0.7723131688765815
chr2	63068300	63069300	-0.7624382986402629
chr2	63068400	63069400	-0.6389276095811718
chr2	63068500	63069500	-0.4015112793062104
chr2	63068600	63069600	-1.3910757190877816
chr2	63068700	63069700	-1.3154609288269117
chr2	63068800	63069800	-1.8730280624715192
chr2	63068900	63069900	-2.0265457585391182
chr2	63069000	63070000	-1.897573811834185
chr2	63069100	63070100	-1.8699560277154763
chr2	63069200	63070200	-1.167919595584355
chr2	63069300	63070300	-0.8942924041815153
chr2	63069400	63070400	-0.9251479079067868
chr2	63069500	63070500	-0.3294125478553378
chr2	63069600	63070600	1.0156639983752078
chr2	63069700	63070700	0.9999277562451276
chr2	63069800	63070800	1.0214493879089852
chr2	63069900	63070900	0.8017481563875684
chr2	63070000	63071000	1.251522366963188
chr2	63070100	63071100	1.3993966915115843
chr2	63070200	63071200	0.40532437451316977
chr2	63070300	63071300	0.15468212070391965
chr2	63070400	63071400	-0.3328924359641328
chr2	63070500	63071500	-0.3219873426406488
chr2	63070600	63071600	-0.22127866832352044
chr2	63070700	63071700	-0.8201372776528801
chr2	63070800	63071800	-0.38011202242136977
chr2	63070900	63071900	-0.016219688114903402
chr2	63071000	63072000	-0.7805006448922246
chr2	63071100	63072100	-1.5412439527071091
chr2	63071200	63072200	-0.8502949333632784
chr2	63071300	63072300	-0.5789429433296911
chr2	63071400	63072400	0.3149357395015414
chr2	63071500	63072500	0.050212602871320906
chr2	63071600	63072600	-0.5723435582559201
chr2	63071700	63072700	-0.5038667096000267
chr2	63071800	63072800	-0.8548437419075342
chr2	63071900	63072900	-0.9800134196822436
chr2	63072000	63073000	-0.7413611582739204
chr2	63072100	63073100	0.06417144838635236
chr2	63072200	63073200	-0.3667753145061895
chr2	63072300	63073300	-0.8955769303850841
chr2	63072400	63073400	-1.2516137807841698
chr2	63072500	63073500	-1.7574109804985036
chr2	63072600	63073600	-0.9599684661393674
chr2	63072700	63073700	-1.0628255996580425
chr2	63072800	63073800	-0.7325988526130536
chr2	63072900	63073900	-0.6242372461936123
chr2	63073000	63074000	-0.6234212194599282
chr2	63073100	63074100	-0.9928178206583824
chr2	63073200	63074200	-1.20049280154186
chr2	63073300	63074300	-1.2373865904318413
chr2	63073400	63074400	-1.3002725812155285
chr2	63073500	63074500	-1.1468818273874448
chr2	63073800	63074800	-1.3199629278241942
chr2	63073900	63074900	-1.1788786537279492
chr2	63074000	63075000	-1.194755933096007
chr2	63074100	63075100	-1.152414680460248
chr2	63074200	63075200	-0.6122828650786387
chr2	63074300	63075300	0.5052800217239709
chr2	63074400	63075400	0.964976424178622
chr2	63074500	63075500	1.4053905501418928
chr2	63074600	63075600	0.9357299884844584
chr2	63074700	63075700	1.1393919496017475
chr2	63074800	63075800	0.7175566805049988
chr2	63074900	63075900	0.6558098486569377
chr2	63075000	63076000	1.2325788138602092
chr2	63075100	63076100	0.8756246672638665
chr2	63075200	63076200	0.9392648336277638
chr2	63075300	63076300	0.4621587648333368
chr2	63075400	63076400	-0.544458104480691
chr2	63075500	63076500	-0.590053840010313
chr2	63075600	63076600	0.08386755719098836
chr2	63075700	63076700	0.11727294144555166
chr2	63075800	63076800	0.3731964615101136
chr2	63075900	63076900	0.6619989339211088
chr2	63076000	63077000	0.5245700609109631
chr2	63076100	63077100	0.9979622822708816
chr2	63076200	63077200	1.00243115184105
chr2	63076300	63077300	0.9907333645472544
chr2	63076400	63077400	1.7626363448091242
chr2	63076500	63077500	1.7663311286668524
chr2	63076600	63077600	1.6310207348372012
chr2	63076700	63077700	1.4971755319535869
chr2	63076800	63077800	0.8903381716490477
chr2	63076900	63077900	1.1329822640392548
chr2	63077000	63078000	1.6854651940119767
chr2	63077100	63078100	1.0739325963108883
chr2	63077200	63078200	0.6430599224014159
chr2	63077300	63078300	0.27421289425411954
chr2	63077400	63078400	0.50479279201912
chr2	63077500	63078500	0.3692208634387984
chr2	63077600	63078600	0.7332702291130181
chr2	63077700	63078700	0.7746223755693471
chr2	63077800	63078800	1.0289410759378497
chr2	63077900	63078900	0.09710213428417196
chr2	63078000	63079000	-0.47821728793112295
chr2	63078100	63079100	0.24487768071794136
chr2	63078200	63079200	0.5585731828102739
chr2	63078300	63079300	0.413311400264729
chr2	63078400	63079400	0.47850348200225107
chr2	63078500	63079500	0.9016751113853114
chr2	63078600	63079600	0.3679506713707044
chr2	63078700	63079700	-0.009822377350514994
chr2	63078800	63079800	-0.504772067606785
chr2	63078900	63079900	-0.05558919768932229
chr2	63079000	63080000	-0.3098400908825312
chr2	63079100	63080100	-0.4854798283236888
chr2	63079200	63080200	-0.5186449669386436
chr2	63079300	63080300	-0.20927758952051465
chr2	63079400	63080400	-0.7947433406590209
chr2	63079500	63080500	-0.9175506327454332
chr2	63079600	63080600	-1.146101464479089
chr2	63079700	63080700	-0.6670870859032001
chr2	63079800	63080800	-0.08416448389342769
chr2	63079900	63080900	-0.4792851815496038
chr2	63080000	63081000	-0.10134655288331983
chr2	63080100	63081100	-0.697718509000805
chr2	63080200	63081200	-1.0518055167961695
chr2	63080300	63081300	-1.107578052142925
chr2	63080400	63081400	-1.1774971535967838
chr2	63080500	63081500	-1.858842860024651
chr2	63080600	63081600	-1.5554799519865818
chr2	63080700	63081700	-1.7704341474165868
chr2	63080800	63081800	-1.7075424687693332
chr2	63080900	63081900	-1.3066011232629744
chr2	63081000	63082000	-1.0530012371368058
chr2	63081100	63082100	-0.591850884649331
chr2	63081200	63082200	-0.2437978885160338
chr2	63081300	63082300	-0.4091307038806693
chr2	63081400	63082400	0.07096792282424817
chr2	63081500	63082500	0.7185995847181782
chr2	63081600	63082600	0.9476226055937108
chr2	63081700	63082700	1.0961432918453986
chr2	63081800	63082800	1.2287060670353536
chr2	63081900	63082900	1.0842235500508943
chr2	63082000	63083000	1.1064554990688313
chr2	63082100	63083100	1.0858247728439745
chr2	63082200	63083200	0.8335046979395847
chr2	63082300	63083300	0.5571214656911023
chr2	63082400	63083400	0.3405672356433246
chr2	63082500	63083500	-0.5906371146916966
chr2	63082600	63083600	-1.299367649140186
chr2	63082700	63083700	-2.244963382084022
chr2	63082800	63083800	-2.527909695240373
chr2	63082900	63083900	-2.5550590047179482
chr2	63083000	63084000	-2.984293767253777
chr2	63083100	63084100	-2.995124803026588
chr2	63083200	63084200	-2.4001816309003483
chr2	63083300	63084300	-2.625853347038451
chr2	63083400	63084400	-2.119272105418095
chr2	63083500	63084500	-1.6909768502851097
chr2	63083600	63084600	-1.3273057349328266
chr2	63083700	63084700	-0.7798953791811998
chr2	63083800	63084800	-0.678169404091188
chr2	63083900	63084900	-0.14986445570052154
chr2	63084000	63085000	0.6036282372733149
chr2	63084100	63085100	0.3504359000155567
chr2	63084200	63085200	-0.2456336580260377
chr2	63084300	63085300	0.07349343911686505
chr2	63084400	63085400	0.1288063147366846
chr2	63084500	63085500	0.19450591006373405
chr2	63084600	63085600	-0.1103042849101079
chr2	63084700	63085700	0.3978939251230768
chr2	63084800	63085800	1.0108652003176517
chr2	63084900	63085900	0.845010584740073
chr2	63085000	63086000	0.5000193309430564
chr2	63085100	63086100	0.5996594042316826
chr2	63085200	63086200	0.2211464753915877
chr2	63085300	63086300	0.4150680207707538
chr2	63085400	63086400	0.3684403320697257
chr2	63085500	63086500	0.29146075884407163
chr2	63085600	63086600	0.1057270495903064
chr2	63085700	63086700	-0.3115745332066693
chr2	63085800	63086800	-0.5698774368419223
chr2	63085900	63086900	-0.2617332074565169
chr2	63086000	63087000	-0.11393863088219267
chr2	63086100	63087100	-0.2918427826606937
chr2	63086200	63087200	-0.017782900476668088
chr2	63086300	63087300	0.2281984037737273
chr2	63086400	63087400	-0.4703945383461526
chr2	63086500	63087500	-0.04924927506139305
chr2	63086600	63087600	0.27133928034173205
chr2	63086700	63087700	0.7031970223625605
chr2	63086800	63087800	0.18342508054765125
chr2	63086900	63087900	-0.5651123525199503
chr2	63087000	63088000	-1.162519468553623
chr2	63087100	63088100	-1.003841581952701
chr2	63087200	63088200	-1.2140612507986068
chr2	63087300	63088300	-2.39319576355208
chr2	63087400	63088400	-2.8741370007783917
chr2	63087500	63088500	-3.980624987236812
chr2	63087600	63088600	-4.69794759993464
chr2	63087700	63088700	-6.537634331876527
chr2	63087800	63088800	-5.997239905565764
chr2	63087900	63088900	-6.008879753362797
chr2	63088000	63089000	-6.192404703812364
chr2	63088100	63089100	-6.992761384878977
chr2	63088200	63089200	-7.78173271950974
chr2	63088300	63089300	-6.986006199547018
chr2	63088400	63089400	-7.049875104238893
chr2	63088500	63089500	-5.976253907426617
chr2	63088600	63089600	-5.9204995161589515
chr2	63088700	63089700	-4.796903578919316
chr2	63088800	63089800	-5.33725148630496
chr2	63088900	63089900	-5.3133160802436095
chr2	63089000	63090000	-4.928977113255141
chr2	63089100	63090100	-4.180144986335849
chr2	63089200	63090200	-3.5574048019242186
chr2	63089300	63090300	-4.324207961295048
chr2	63089400	63090400	-4.413976510381861
chr2	63089500	63090500	-4.895562916771243
chr2	63089600	63090600	-4.22858378445993
chr2	63089700	63090700	-4.889343288006996
chr2	63089800	63090800	-4.971482479467498
chr2	63089900	63090900	-4.602879541935015
chr2	63090000	63091000	-4.488174840805042
chr2	63090100	63091100	-4.8688551268153875
chr2	63090200	63091200	-4.756754060152248
chr2	63090300	63091300	-4.232354302898386
chr2	63090400	63091400	-3.8454713160189646
chr2	63090500	63091500	-4.359505306329993
chr2	63090600	63091600	-4.947766020889712
chr2	63090700	63091700	-5.208054537124358
chr2	63090800	63091800	-5.31196455834138
chr2	63090900	63091900	-5.2519437272732326
chr2	63091000	63092000	-6.054137119485204
chr2	63091100	63092100	-5.645602507761782
chr2	63091200	63092200	-5.248249750748403
chr2	63091300	63092300	-5.895611480668435
chr2	63091400	63092400	-6.146820031293932
chr2	63091500	63092500	-5.498577416705994
chr2	63091600	63092600	-4.814119955601752
chr2	63091700	63092700	-4.3483534385794975
chr2	63091800	63092800	-4.212380901333097
chr2	63091900	63092900	-4.865167759769793
chr2	63092000	63093000	-4.056646955255878
chr2	63092100	63093100	-4.151747237693032
chr2	63092200	63093200	-3.6544564516335964
chr2	63092300	63093300	-2.91543092143496
chr2	63092400	63093400	-2.0986667083982216
chr2	63092500	63093500	-2.2312885485982217
chr2	63092600	63093600	-2.559911205948663
chr2	63092700	63093700	-1.676201722963506
chr2	63092800	63093800	-0.9694034323990064
chr2	63092900	63093900	-0.18306057459490704
chr2	63093000	63094000	-0.7632318655590056
chr2	63093100	63094100	-0.7584118170199897
chr2	63093200	63094200	-1.0052798084491867
chr2	63093300	63094300	-1.2390531294943468
chr2	63093400	63094400	-1.3301713508975122
chr2	63093500	63094500	-0.5383809838130911
chr2	63093600	63094600	-0.25604958604543
chr2	63093700	63094700	-0.8939157603914781
chr2	63093800	63094800	-1.6638798472998302
chr2	63093900	63094900	-1.5860997258407032
chr2	63094000	63095000	-1.0991728471187623
chr2	63094100	63095100	-1.1112123435317371
chr2	63094200	63095200	-0.9517876212991128
chr2	63094300	63095300	-0.2889870186655823
chr2	63094400	63095400	0.197510271972188
chr2	63094500	63095500	-0.15756828345785565
chr2	63094600	63095600	-0.20523375536980346
chr2	63094700	63095700	0.015289050189358128
chr2	63094800	63095800	0.4494048479180779
chr2	63094900	63095900	0.7177223617472442
chr2	63095000	63096000	0.14762428250421128
chr2	63095100	63096100	0.0977228821940365
chr2	63095200	63096200	-0.1537564172401499
chr2	63095300	63096300	-0.3578797554110429
chr2	63095400	63096400	-0.5196753122897325
chr2	63096500	63097500	-1.6299661204732834
chr2	63096600	63097600	-1.6519507252085404
chr2	63096700	63097700	-1.4612590142439774
chr2	63096800	63097800	-1.1214015890070168
chr2	63096900	63097900	-0.3124920422310166
chr2	63097000	63098000	-0.6259071251011742
chr2	63097100	63098100	-0.4403902516684171
chr2	63097200	63098200	-1.3744645649846112
chr2	63097300	63098300	-1.3320928779496335
chr2	63097400	63098400	-0.4071299547075381
chr2	63098700	63099700	0.7355075828250648
chr2	63098800	63099800	-0.01799377319306581
chr2	63098900	63099900	0.4572502973851753
chr2	63099000	63100000	0.49505518867851445
chr2	63099100	63100100	0.7656831022346873
chr2	63099200	63100200	0.5947485104049487
chr2	63099300	63100300	0.42975584667464345
chr2	63099400	63100400	0.7134576845665082
chr2	63099500	63100500	0.5121646268249845
chr2	63099600	63100600	0.6962740714405065
chr2	63099700	63100700	0.6454368066703766
chr2	63099800	63100800	1.287247799211416
chr2	63099900	63100900	0.016735359102842764
chr2	63100000	63101000	-0.03324224798405166
chr2	63100100	63101100	-0.6850740425918228
chr2	63100200	63101200	-0.42669445449818383
chr2	63100300	63101300	-0.7914496084411957
chr2	63100400	63101400	-1.3538446594326503
chr2	63100500	63101500	-1.5863987360222922
chr2	63100600	63101600	-1.8203122385285344
chr2	63100700	63101700	-1.8855842332440869
chr2	63100800	63101800	-1.92466579222402
chr2	63100900	63101900	-0.8340070016119078
chr2	63101000	63102000	-0.7240105435202443
chr2	63101100	63102100	-0.03198288095723018
chr2	63101200	63102200	-0.5633863904715868
chr2	63101300	63102300	0.06740460547544579
chr2	63101400	63102400	0.6523432109610597
chr2	63101500	63102500	1.1146655139219073
chr2	63101600	63102600	0.5826004152978399
chr2	63101700	63102700	0.8581046083691231
chr2	63101800	63102800	0.4278168154740613
chr2	63101900	63102900	0.1721883469456812
chr2	63102000	63103000	-0.3092612238850261
chr2	63102100	63103100	-0.2047988795998766
chr2	63102200	63103200	0.5536020037075806
chr2	63102300	63103300	0.12141130488133152
chr2	63102400	63103400	0.07485475697964382
chr2	63102500	63103500	-0.3512382182365701
chr2	63102600	63103600	-0.3609963521280449
chr2	63102700	63103700	-0.8394050834567457
chr2	63102800	63103800	-0.7435901923851066
chr2	63102900	63103900	-0.631472281911339
chr2	63103000	63104000	-0.4297677883056357
chr2	63103100	63104100	-1.5326932223609664
chr2	63103200	63104200	-1.7339728598156632
chr2	63103300	63104300	-0.9642396032569452
chr2	63103400	63104400	-0.6148259883692003
chr2	63103500	63104500	-0.3162809973446135
chr2	63103600	63104600	-0.2254121632058655
chr2	63103700	63104700	0.7926643512471364
chr2	63103800	63104800	1.1189623649615614
chr2	63103900	63104900	0.8280944536233921
chr2	63104000	63105000	0.6768032391151482
chr2	63104100	63105100	1.2838400416857492
chr2	63104200	63105200	0.7995652710998289
chr2	63104300	63105300	0.3894833560509992
chr2	63104400	63105400	-0.6122244932781368
chr2	63104500	63105500	-0.8484609204538078
chr2	63104600	63105600	-0.9479122618885156
chr2	63104700	63105700	-1.6757231709640372
chr2	63104800	63105800	-2.0829852188360456
chr2	63104900	63105900	-2.174946354145662
chr2	63105000	63106000	-1.5171887617898236
chr2	63105100	63106100	-1.3566976808390068
chr2	63105200	63106200	-1.4371635698438152
chr2	63105300	63106300	-1.0966227434452676
chr2	63105400	63106400	-0.7756525750848716
chr2	63105500	63106500	-0.4156736359553317
chr2	63105600	63106600	-0.4145634501699113
chr2	63105700	63106700	-0.07590350379931393
chr2	63105800	63106800	-0.20431136610919964
chr2	63105900	63106900	0.18875830195704407
chr2	63106000	63107000	0.02057812225691837
chr2	63106100	63107100	-0.19227681701739333
chr2	63106200	63107200	0.3698962792000408
chr2	63106300	63107300	0.0903222160169798
chr2	63106400	63107400	0.5399234960241944
chr2	63106500	63107500	0.034197605577820735
chr2	63106600	63107600	0.3298104463861972
chr2	63106700	63107700	0.3371697678904628
chr2	63106800	63107800	0.8091324722794483
chr2	63106900	63107900	0.8908973334786695
chr2	63107000	63108000	0.4361909728795073
chr2	63107100	63108100	0.02098428484587864
chr2	63107200	63108200	0.4997041704982757
chr2	63107300	63108300	0.5433877767857239
chr2	63107400	63108400	0.5904744240742963
chr2	63107500	63108500	1.1164049975761965
chr2	63107600	63108600	0.7782227967439572
chr2	63107700	63108700	0.6839488703640231
chr2	63107800	63108800	0.2596017344918187
chr2	63107900	63108900	0.6116196118581142
chr2	63108000	63109000	0.849206533755521
chr2	63108100	63109100	1.2186599225175
chr2	63108200	63109200	0.6103975982524404
chr2	63108300	63109300	0.6164846216992943
chr2	63108400	63109400	0.2566170878144344
chr2	63108500	63109500	0.5787084001513746
chr2	63108600	63109600	0.8631938044931012
chr2	63108700	63109700	0.8484092157959988
chr2	63108800	63109800	1.4590503600131293
chr2	63108900	63109900	0.7054207831925758
chr2	63109000	63110000	1.4687888593651568
chr2	63109100	63110100	1.3526388505620062
chr2	63109200	63110200	1.6376909516691909
chr2	63109300	63110300	1.85689606546056
chr2	63109400	63110400	1.456718722676002
chr2	63109500	63110500	0.7953680630639527
chr2	63109600	63110600	0.6786840202138296
chr2	63109700	63110700	0.8251571446811843
chr2	63109800	63110800	0.9495464807458336
chr2	63109900	63110900	0.9307924315753712
chr2	63110000	63111000	0.3612086726767107
chr2	63110100	63111100	0.35466783044719546
chr2	63110200	63111200	-0.1096257983224254
chr2	63110300	63111300	0.20056409023956567
chr2	63110400	63111400	-0.08097241550420511
chr2	63110500	63111500	0.7601250466244923
chr2	63110600	63111600	0.9910027504718132
chr2	63110700	63111700	0.9965758233040414
chr2	63110800	63111800	1.1881945376720573
chr2	63110900	63111900	1.4399267125768285
chr2	63111000	63112000	1.748312214637335
chr2	63111100	63112100	1.828511485439791
chr2	63111200	63112200	2.288472796168329
chr2	63111300	63112300	1.2190678580344665
chr2	63111400	63112400	2.143061496723349
chr2	63111500	63112500	1.8759320743286287
chr2	63111600	63112600	1.4748761154596783
chr2	63111700	63112700	1.3382920204298845
chr2	63111800	63112800	0.3685610984112528
chr2	63111900	63112900	0.04344489291378118
chr2	63112000	63113000	-0.884658087989451
chr2	63112100	63113100	-0.4361223464388423
chr2	63114000	63115000	1.3202371852486576
chr2	63114100	63115100	1.075470057614445
chr2	63114200	63115200	1.2376534410570208
chr2	63114300	63115300	1.048114215898882
chr2	63114400	63115400	0.9691303632383984
chr2	63114500	63115500	0.5346760306148348
chr2	63114600	63115600	0.5941605694428442
chr2	63114700	63115700	0.33077450426308275
chr2	63114800	63115800	-0.12257059728557874
chr2	63114900	63115900	-0.33404387119997353
chr2	63115000	63116000	-0.3624751997503907
chr2	63115100	63116100	0.10580446546441546
chr2	63115200	63116200	-0.13220214481699374
chr2	63115300	63116300	0.1853761848750098
chr2	63115400	63116400	-0.2607304302065176
chr2	63115500	63116500	0.4753546482936055
chr2	63115600	63116600	0.6914686008759908
chr2	63115700	63116700	0.3155552990413205
chr2	63115800	63116800	0.24907872587689325
chr2	63115900	63116900	0.9404182966267841
chr2	63116000	63117000	0.46974866993137293
chr2	63116100	63117100	-0.12007206599557214
chr2	63116200	63117200	-0.03617720767102981
chr2	63116300	63117300	0.01997181218062564
chr2	63116400	63117400	0.19635338847278788
chr2	63116500	63117500	-0.2069365907012995
chr2	63116600	63117600	-0.2374531416999465
chr2	63117800	63118800	1.1442944501167238
chr2	63117900	63118900	0.7435887251992747
chr2	63118000	63119000	0.6241176277690048
chr2	63118100	63119100	0.23076837660795124
chr2	63118200	63119200	0.5953433013438754
chr2	63118300	63119300	0.845183814558095
chr2	63118400	63119400	0.8827886561611584
chr2	63118500	63119500	0.7668887539673919
chr2	63118600	63119600	0.5111308312071656
chr2	63118700	63119700	0.08468287605640075
chr2	63118800	63119800	0.3647051123905026
chr2	63118900	63119900	0.4744137573516683
chr2	63119000	63120000	0.5188011141514641
chr2	63119100	63120100	0.4752094255169014
chr2	63119200	63120200	-0.2075454858364426
chr2	63119300	63120300	-0.18590876265206413
chr2	63119400	63120400	-0.7328452483395256
chr2	63119500	63120500	-0.029601927743684725
chr2	63121100	63122100	2.145480687607097
chr2	63121200	63122200	1.9309938315490809
chr2	63121400	63122400	1.146246826319815
chr2	63121500	63122500	1.282108757765664
chr2	63121600	63122600	1.0586023488981275
chr2	63121700	63122700	1.5593097698973941
chr2	63121800	63122800	1.0414289426678405
chr2	63121900	63122900	0.3959016851528648
chr2	63122000	63123000	0.26228649629011863
chr2	63122100	63123100	-0.3966488347205645
chr2	63122200	63123200	-0.014564525878411913
chr2	63122300	63123300	0.8261282043868818
chr2	63122400	63123400	1.2300601991588591
chr2	63122500	63123500	1.0453693960905164
chr2	63122600	63123600	1.2477992445392845
chr2	63122700	63123700	0.8206987609914829
chr2	63122800	63123800	0.3356736665829752
chr2	63122900	63123900	0.9855491022457856
chr2	63124200	63125200	-0.5633839817590788
chr2	63124300	63125300	-0.4797274944166213
chr2	63124400	63125400	0.037360066569782406
chr2	63124500	63125500	0.29108039249373
chr2	63124600	63125600	0.4965147459720632
chr2	63124700	63125700	0.9345094749248168
chr2	63124800	63125800	1.540273082185251
chr2	63124900	63125900	1.905226327591615
chr2	63127800	63128800	0.8820566530112227
chr2	63127900	63128900	1.1480450567801497
chr2	63128000	63129000	0.535771539848357
chr2	63128100	63129100	0.7222905667831193
chr2	63128200	63129200	0.7330710839736403
chr2	63128300	63129300	0.35935498084806755
chr2	63128400	63129400	0.7797029866486254
chr2	63128500	63129500	0.374252379833331
chr2	63128600	63129600	0.2830975451258122
chr2	63128700	63129700	0.3444356035146632
chr2	63128800	63129800	0.3589193160849756
chr2	63128900	63129900	0.1205864797449492
chr2	63129000	63130000	-0.16273256013996984
chr2	63129100	63130100	-0.31742656206495284
chr2	63129200	63130200	-0.24593324933559466
chr2	63129300	63130300	0.5990319765800203
chr2	63129400	63130400	0.4214444135631319
chr2	63129500	63130500	0.5726683207047171
chr2	63129600	63130600	0.1812289211389264
chr2	63129700	63130700	0.7519603252438963
chr2	63129800	63130800	0.3587809771530465
chr2	63129900	63130900	0.13844500718339062
chr2	63130000	63131000	1.1581842314528048
chr2	63130100	63131100	1.0796456254065552
chr2	63130200	63131200	1.195960711530104
chr2	63130300	63131300	0.3181095561104933
chr2	63130400	63131400	0.12058489311139375
chr2	63130500	63131500	0.2549835578683973
chr2	63130600	63131600	0.024142946983392588
chr2	63130700	63131700	-0.3576187585144532
chr2	63130800	63131800	-0.2644480219306849
chr2	63132900	63133900	1.9904501592867327
chr2	63133000	63134000	1.794148546591725
chr2	63133100	63134100	1.962448413243879
chr2	63133200	63134200	1.8080152349576741
chr2	63133300	63134300	2.0055206988698853
chr2	63133400	63134400	1.5743370041827038
chr2	63133500	63134500	1.430255231055002
chr2	63133600	63134600	0.8213382265060009
chr2	63133700	63134700	0.8701485184958316
chr2	63133800	63134800	0.5271732535994099
chr2	63133900	63134900	-0.2962665418826159
chr2	63134000	63135000	-0.6908821566881755
chr2	63134100	63135100	-0.8290775360267876
chr2	63134200	63135200	-0.627005828814728
chr2	63134300	63135300	-0.5298130691885138
chr2	63134400	63135400	-0.31876234123905833
chr2	63134500	63135500	0.07079389769682601
chr2	63134600	63135600	0.5689462912334429
chr2	63134700	63135700	0.5298146954312253
chr2	63134800	63135800	-0.1326775779353518
chr2	63134900	63135900	-0.2943623767302036
chr2	63135000	63136000	0.021341602934419262
chr2	63135100	63136100	-0.09543700629815756
chr2	63135200	63136200	-0.21606404824468106
chr2	63135300	63136300	-0.6784665703712819
chr2	63135400	63136400	-0.574366700775523
chr2	63135500	63136500	-1.4332665862698368
chr2	63135600	63136600	-1.943904913923272
chr2	63135700	63136700	-1.858493735922926
chr2	63135800	63136800	-1.1792436435534959
chr2	63135900	63136900	-0.9668675288032592
chr2	63136000	63137000	-1.1361591952017787
chr2	63136100	63137100	-1.0265885839890665
chr2	63136200	63137200	-1.0490086102288303
chr2	63136300	63137300	0.048241611407214176
chr2	63136400	63137400	-0.1521352941947354
chr2	63136500	63137500	0.7101163432822808
chr2	63136600	63137600	1.4175832741606953
chr2	63136700	63137700	1.3179917205478735
chr2	63136800	63137800	0.7707599093575122
chr2	63136900	63137900	0.5122727765569115
chr2	63137000	63138000	0.423760113051442
chr2	63140600	63141600	1.0678448535025629
chr2	63140700	63141700	1.7626421601091005
chr2	63140800	63141800	1.1284732827430208
chr2	63140900	63141900	1.3215138742988728
chr2	63141000	63142000	1.1799901891111657
chr2	63141100	63142100	1.5281846526551937
chr2	63141200	63142200	1.6264230032421094
chr2	63141300	63142300	0.6240267352473557
chr2	63141400	63142400	0.3599818052511764
chr2	63141500	63142500	0.002966668761581661
chr2	63141600	63142600	-0.7215735282647466
chr2	63141700	63142700	-1.038561295208002
chr2	63141800	63142800	-1.0107195568906322
chr2	63141900	63142900	-0.9654683664962308
chr2	63142000	63143000	-0.9282466117239987
chr2	63142100	63143100	-1.8090087871584013
chr2	63142200	63143200	-1.4263592490613803
chr2	63142300	63143300	-1.4684600291660586
chr2	63142400	63143400	-1.0534630220695025
chr2	63142500	63143500	-0.04687205495362515
chr2	63142600	63143600	1.1469927450467254
chr2	63142700	63143700	1.0857035421486234
chr2	63142800	63143800	1.136917641758413
chr2	63142900	63143900	0.9771085156587108
chr2	63143000	63144000	0.42368263656709915
chr2	63143100	63144100	0.4730748153650301
chr2	63143200	63144200	0.09716897378210712
chr2	63143300	63144300	0.3530561066905645
chr2	63143400	63144400	0.33355398724776714
chr2	63143500	63144500	-0.305665435663856
chr2	63143600	63144600	-0.6631041318366182
chr2	63143700	63144700	-0.06980611299331567
chr2	63143800	63144800	0.13311327011325605
chr2	63143900	63144900	-0.4362290804024533
chr2	63144000	63145000	0.3438223764975096
chr2	63144100	63145100	0.5019850656518098
chr2	63144200	63145200	1.2173422490907009
chr2	63144300	63145300	1.6135395423644507
chr2	63144400	63145400	1.4065324002428088
chr2	63144500	63145500	1.6513163578922023
chr2	63144600	63145600	2.09373887487664
chr2	63144700	63145700	1.3747539322454867
chr2	63144800	63145800	0.9560856626801884
chr2	63144900	63145900	0.9534269784319211
chr2	63145000	63146000	0.5665519736589956
chr2	63145100	63146100	0.4988454464402813
chr2	63145200	63146200	-0.1526130874272121
chr2	63145300	63146300	-0.5600130922832167
chr2	63145400	63146400	-0.011025929914636242
chr2	63146100	63147100	1.134114976550339
chr2	63146200	63147200	1.226231135169254
chr2	63146300	63147300	1.5405861699073788
chr2	63146400	63147400	0.8564541779267579
chr2	63146500	63147500	0.8203351376615878
chr2	63146600	63147600	0.27235162452782274
chr2	63146700	63147700	-0.7180679568686846
chr2	63146800	63147800	-0.722689325165016
chr2	63146900	63147900	-1.0350122425659842
chr2	63148000	63149000	0.8960304194654382
chr2	63148100	63149100	0.2921688417620514
chr2	63148200	63149200	-0.11467086235645015
chr2	63148300	63149300	0.029248591836384095
chr2	63148400	63149400	-0.5907890389673383
chr2	63148500	63149500	-0.2338571371678477
chr2	63148600	63149600	-0.17589047341823774
chr2	63148700	63149700	-0.3635761409790323
chr2	63148800	63149800	-0.3905538709168619
chr2	63148900	63149900	-0.6925673328905372
chr2	63149000	63150000	-0.26283751910004566
chr2	63149100	63150100	-0.026672223497138308
chr2	63149200	63150200	0.3114461817300782
chr2	63149300	63150300	0.4398019078963616
chr2	63149400	63150400	1.073738809461927
chr2	63149500	63150500	0.8250814614122384
chr2	63149600	63150600	0.3448822369108657
chr2	63149700	63150700	0.7594022959245676
chr2	63149800	63150800	1.3591227932732668
chr2	63149900	63150900	1.9358309017651203
chr2	63150000	63151000	1.9305651366768586
chr2	63150100	63151100	2.4596521328386234
chr2	63150200	63151200	2.5949810145435954
chr2	63150300	63151300	2.4371798252092267
chr2	63150400	63151400	2.686859267800548
chr2	63150500	63151500	3.00320800037736
chr2	63150600	63151600	3.013043513421694
chr2	63150700	63151700	2.6993251236177582
chr2	63150800	63151800	2.876649948630716
chr2	63150900	63151900	2.8380209718079485
chr2	63151000	63152000	3.3151024554250124
chr2	63151100	63152100	3.044970401906536
chr2	63151200	63152200	3.0551438411763567
chr2	63151300	63152300	2.805922135281496
chr2	63151400	63152400	2.547947603002927
chr2	63151500	63152500	2.0527599182256826
chr2	63151600	63152600	2.5128470698097605
chr2	63151700	63152700	1.79154993933331
chr2	63151800	63152800	1.771672886561282
chr2	63151900	63152900	1.7089845013313696
chr2	63152000	63153000	1.173519468720457
chr2	63152100	63153100	0.8571766672145037
chr2	63152200	63153200	0.7055226577716373
chr2	63152300	63153300	0.7144447343569214
chr2	63152400	63153400	0.5467775016243479
chr2	63152500	63153500	0.7663933264442561
chr2	63152600	63153600	0.3680468164512834
chr2	63152700	63153700	1.1615439764166138
chr2	63152800	63153800	1.3040528867702434
chr2	63152900	63153900	1.3771555949126033
chr2	63153000	63154000	1.3071200533536638
chr2	63153100	63154100	1.0638257006035876
chr2	63153200	63154200	1.5005192769325446
chr2	63153300	63154300	0.9280857396597998
chr2	63153400	63154400	0.5238979807622491
chr2	63153500	63154500	-0.006535877939169654
chr2	63153600	63154600	-0.4568833877538072
chr2	63153700	63154700	-0.12003769220865435
chr2	63153800	63154800	-0.6223719178811565
chr2	63153900	63154900	-1.2541536122951022
chr2	63154000	63155000	-0.81661481249971
chr2	63154100	63155100	-0.4800419966899238
chr2	63154200	63155200	-1.0025492909929172
chr2	63154300	63155300	-0.08607314982582863
chr2	63154400	63155400	0.04481625255594236
chr2	63154500	63155500	0.5322370629835141
chr2	63154600	63155600	1.003527577475158
chr2	63154700	63155700	1.017031829165644
chr2	63154800	63155800	1.3978707920074185
chr2	63154900	63155900	1.7929879933319215
chr2	63155000	63156000	1.7484162232602856
chr2	63155100	63156100	2.068252242737893
chr2	63155200	63156200	2.345536745857353
chr2	63155300	63156300	2.5447896905562546
chr2	63155400	63156400	2.58440922855406
chr2	63155500	63156500	1.7936535900070705
chr2	63155600	63156600	1.802888328102756
chr2	63155700	63156700	1.5921657274579748
chr2	63155800	63156800	1.1891459916729814
chr2	63155900	63156900	0.7850983281864414
chr2	63156000	63157000	0.7298872989416092
chr2	63156100	63157100	0.5120348917530633
chr2	63156200	63157200	0.8212557946645369
chr2	63156300	63157300	0.2096817930500332
chr2	63156400	63157400	0.3519829821000227
chr2	63156500	63157500	0.5369911649404454
chr2	63156600	63157600	0.33596714427591823
chr2	63156700	63157700	0.07224554127713488
chr2	63156800	63157800	0.4841820143863442
chr2	63156900	63157900	0.9022909414519298
chr2	63157000	63158000	1.2084709992096585
chr2	63157100	63158100	1.2639273719236794
chr2	63157200	63158200	0.7519388149930823
chr2	63157300	63158300	1.5757643973776791
chr2	63157400	63158400	1.693537053566615
chr2	63157500	63158500	2.019255729160176
chr2	63157600	63158600	1.954995083762248
chr2	63157700	63158700	1.6516329037470117
chr2	63157800	63158800	1.2414175685177924
chr2	63157900	63158900	1.1434483861656142
chr2	63159200	63160200	-0.2805527096188081
chr2	63159300	63160300	0.3718850958620165
chr2	63159400	63160400	0.4735248772377485
chr2	63159500	63160500	0.8226264137321699
chr2	63159600	63160600	0.8889786629172635
chr2	63159700	63160700	0.6961060042296059
chr2	63159800	63160800	0.25669733765824404
chr2	63159900	63160900	0.2032147722338513
chr2	63160000	63161000	0.45925813820084077
chr2	63160100	63161100	1.3436314557144606
chr2	63160200	63161200	1.0812162853452996
chr2	63160300	63161300	0.7830651512226887
chr2	63160400	63161400	0.3150468668535086
chr2	63160500	63161500	0.9498633058475641
chr2	63160600	63161600	1.1110509599749216
chr2	63160700	63161700	0.9261120462657432
chr2	63160800	63161800	0.9206474065007126
chr2	63160900	63161900	0.9625741215884788
chr2	63161000	63162000	0.7571728773666263
chr2	63161100	63162100	0.5178153714284688
chr2	63161200	63162200	0.9377135413694828
chr2	63161800	63162800	1.1439108611629332
chr2	63161900	63162900	1.1852423403169574
chr2	63162000	63163000	1.6386586822040339
chr2	63162100	63163100	1.472927843649199
chr2	63162200	63163200	1.255909231423186
chr2	63162300	63163300	1.5482362479911536
chr2	63162400	63163400	2.036596985024745
chr2	63162500	63163500	1.7246162007753951
chr2	63162600	63163600	1.8313028150648158
chr2	63162700	63163700	1.8789409371130192
chr2	63162800	63163800	2.138174756011579
chr2	63162900	63163900	1.900200449806835
chr2	63163000	63164000	1.4553837660892122
chr2	63163100	63164100	0.9722377322576512
chr2	63163200	63164200	0.9662859141090578
chr2	63163300	63164300	0.8379267627005983
chr2	63163400	63164400	1.2206387916437178
chr2	63163500	63164500	1.2142455373841436
chr2	63163600	63164600	1.1163405049500357
chr2	63163700	63164700	1.0800400308443865
chr2	63163800	63164800	0.9353803854732602
chr2	63163900	63164900	1.2735481273480134
chr2	63164000	63165000	0.9812720270789764
chr2	63164100	63165100	1.7737587269734114
chr2	63164200	63165200	1.689426401357325
chr2	63164300	63165300	2.1782529813237588
chr2	63164400	63165400	1.8112030452568884
chr2	63164500	63165500	1.7137879851279585
chr2	63164600	63165600	1.7277090212344484
chr2	63164700	63165700	1.4091317447632792
chr2	63164800	63165800	1.6122836056172487
chr2	63164900	63165900	1.1846801592738188
chr2	63165000	63166000	1.9934528942098233
chr2	63165100	63166100	1.2086771912315193
chr2	63165200	63166200	2.1607367744265766
chr2	63165300	63166300	1.3315000439468059
chr2	63165400	63166400	1.2753498017934042
chr2	63165500	63166500	1.308814481267621
chr2	63165600	63166600	1.4771566156330949
chr2	63165700	63166700	1.728469402776556
chr2	63165800	63166800	1.5046201163025856
chr2	63165900	63166900	2.1728982041223
chr2	63166200	63167200	2.18786014901263
chr2	63166300	63167300	2.3308886252565357
chr2	63166400	63167400	2.3051449269997657
chr2	63166500	63167500	2.5021595818924856
chr2	63166600	63167600	2.859859631165802
chr2	63166700	63167700	2.7698305343606098
chr2	63166800	63167800	2.9432956189564345
chr2	63166900	63167900	2.5250075212907928
chr2	63167000	63168000	1.8546018084377969
chr2	63167100	63168100	1.383589327808657
chr2	63167700	63168700	-0.8602732100779272
chr2	63167800	63168800	-0.3989748038780523
chr2	63168100	63169100	-0.1416455953035402
chr2	63168200	63169200	0.2362432991705185
chr2	63168300	63169300	0.6818126279451324
chr2	63168400	63169400	0.6792071176798753
chr2	63168500	63169500	1.444179858505953
chr2	63168600	63169600	1.969418249332837
chr2	63168700	63169700	2.7465914759079824
chr2	63168800	63169800	2.956599990537415
chr2	63168900	63169900	2.6007315329959293
chr2	63170300	63171300	-0.1247618640493029
chr2	63170400	63171400	-0.4500931464119093
chr2	63170500	63171500	-0.531377734040293
chr2	63170600	63171600	-0.6828504069587215
chr2	63170700	63171700	-0.4365155318204642
chr2	63170800	63171800	0.14343986125160058
chr2	63170900	63171900	-0.785126218181557
chr2	63171000	63172000	0.2543306644569195
chr2	63171100	63172100	0.2617063199964186
chr2	63171200	63172200	0.6417345101673526
chr2	63171300	63172300	0.5615000239647737
chr2	63171400	63172400	1.520161240234993
chr2	63171500	63172500	2.076733667303301
chr2	63171600	63172600	1.6955974896999442
chr2	63171700	63172700	1.1127850323099897
chr2	63171800	63172800	0.6320194900564872
chr2	63171900	63172900	0.2800389359116838
chr2	63172000	63173000	-0.653397918700099
chr2	63172100	63173100	0.15001701129812908
chr2	63172200	63173200	-0.7097680147311447
chr2	63172300	63173300	-0.6877748389331861
chr2	63172400	63173400	-0.8734036046540051
chr2	63172500	63173500	-0.5181530490249617
chr2	63172600	63173600	0.2129229451615712
chr2	63172700	63173700	0.9550912188017868
chr2	63172800	63173800	1.7596115904768903
chr2	63172900	63173900	2.31910640897554
chr2	63173000	63174000	2.8031350628765703
chr2	63173100	63174100	2.084774153112469
chr2	63173200	63174200	2.952776142276877
chr2	63173300	63174300	2.5019108613210324
chr2	63173400	63174400	1.9866691279386983
chr2	63173500	63174500	1.6630102113556249
chr2	63173600	63174600	1.147647839662593
chr2	63173700	63174700	0.7182212024272268
chr2	63173800	63174800	-0.1559969854362011
chr2	63173900	63174900	-0.06826478977558477
chr2	63174000	63175000	-0.17083631592003076
chr2	63174100	63175100	-0.08830639023811157
chr2	63174200	63175200	0.07077499312216802
chr2	63174300	63175300	0.2510465463091088
chr2	63174400	63175400	0.1497282026155946
chr2	63174500	63175500	0.3641396666275653
chr2	63174600	63175600	0.7923273784852247
chr2	63174700	63175700	1.0862249598213858
chr2	63174800	63175800	1.3757973187910628
chr2	63174900	63175900	1.9850981832807248
chr2	63175000	63176000	1.8804581041724937
chr2	63175100	63176100	1.9002196937316984
chr2	63175200	63176200	1.5777727780972095
chr2	63175300	63176300	1.822051132910168
chr2	63175400	63176400	1.7186323732014408
chr2	63175500	63176500	1.61655546118254
chr2	63175600	63176600	1.9680520383139668
chr2	63175700	63176700	1.3806321178600969
chr2	63175800	63176800	1.3838199806560774
chr2	63175900	63176900	1.2885532271777171
chr2	63176000	63177000	1.4059817427797734
chr2	63176100	63177100	1.2184599375164589
chr2	63176200	63177200	1.7469919631106583
chr2	63176300	63177300	1.7279402570547877
chr2	63176400	63177400	2.127531850270012
chr2	63176500	63177500	1.4933060903950997
chr2	63176600	63177600	0.7388390451421825
chr2	63176700	63177700	0.9833146693625554
chr2	63176800	63177800	0.3608169147573703
chr2	63176900	63177900	-0.2859013081301003
chr2	63177000	63178000	-0.1845430392141556
chr2	63177100	63178100	-0.2080143969827573
chr2	63177200	63178200	-0.744694141828337
chr2	63177300	63178300	-0.8311859132686893
chr2	63177400	63178400	-0.5919428051407666
chr2	63177500	63178500	-1.2812082457431675
chr2	63177600	63178600	-1.806768490291414
chr2	63177700	63178700	-1.740497589610934
chr2	63177800	63178800	-0.8985362730605984
chr2	63177900	63178900	-0.863638024885553
chr2	63178000	63179000	-0.08461452128507102
chr2	63178100	63179100	0.3832930648049504
chr2	63178200	63179200	0.6237254072640291
chr2	63178300	63179300	0.6420796714392745
chr2	63178400	63179400	0.10147014098597226
chr2	63178500	63179500	1.1331885333658909
chr2	63178600	63179600	2.02131092049398
chr2	63178700	63179700	1.9095561417720268
chr2	63178800	63179800	1.843869788525891
chr2	63178900	63179900	2.6827286906631964
chr2	63179000	63180000	1.6341443947837697
chr2	63179100	63180100	1.0225355110775316
chr2	63179200	63180200	1.383138858880214
chr2	63179300	63180300	1.1560463499153908
chr2	63179400	63180400	1.5246962457448088
chr2	63179500	63180500	1.5328726641774613
chr2	63179600	63180600	1.0644065883937814
chr2	63179700	63180700	1.2522994646794745
chr2	63179800	63180800	1.028270219304308
chr2	63179900	63180900	1.0270575963376487
chr2	63180000	63181000	1.0606567989789375
chr2	63180100	63181100	1.362007625472767
chr2	63180200	63181200	1.1514248665572528
chr2	63180300	63181300	1.9097830914314595
chr2	63180400	63181400	1.4843270556026604
chr2	63180500	63181500	1.3716753828484467
chr2	63180600	63181600	1.336083870628967
chr2	63180700	63181700	1.4519874935194266
chr2	63180800	63181800	1.2186964452579456
chr2	63180900	63181900	1.3632218650929548
chr2	63181000	63182000	1.5263648855783805
chr2	63181100	63182100	1.3765109488417722
chr2	63181200	63182200	1.3159735964225454
chr2	63181300	63182300	0.10806199799676748
chr2	63181400	63182400	-0.18056414525306785
chr2	63181500	63182500	0.028596073544033818
chr2	63181600	63182600	0.7434708985510466
chr2	63181700	63182700	0.7223680783034544
chr2	63182800	63183800	0.7814288091327996
chr2	63182900	63183900	0.7355679868533159
chr2	63183000	63184000	0.6607899329338197
chr2	63183100	63184100	1.2633120944375251
chr2	63183200	63184200	1.553012343063202
chr2	63183300	63184300	0.9165604750898148
chr2	63183400	63184400	-0.13994936307061975
chr2	63183500	63184500	0.3452027033094781
chr2	63183600	63184600	0.03432020162541862
chr2	63183700	63184700	-0.4386535225686605
chr2	63183800	63184800	0.5184711005855296
chr2	63183900	63184900	0.7596650273542894
chr2	63184000	63185000	1.1308834844180107
chr2	63184100	63185100	0.8131194829908026
chr2	63184200	63185200	0.2898443469690938
chr2	63184300	63185300	1.01077006635627
chr2	63184400	63185400	1.2653959649841773
chr2	63184500	63185500	0.6930240415913395
chr2	63184600	63185600	1.2642791613813955
chr2	63184700	63185700	1.1161748578004005
chr2	63184800	63185800	0.6582470648408407
chr2	63184900	63185900	0.4189528787123587
chr2	63185000	63186000	0.11209827654725642
chr2	63185100	63186100	0.3471470612912779
chr2	63185200	63186200	0.2435398054270141
chr2	63185300	63186300	-0.016198377319736258
chr2	63185400	63186400	0.2412850579100693
chr2	63185500	63186500	0.24089616271819825
chr2	63185600	63186600	0.008534779696742984
chr2	63185700	63186700	0.486065855694693
chr2	63185800	63186800	0.3064365036819885
chr2	63186900	63187900	0.4968978114214508
chr2	63187000	63188000	0.6351337475608179
chr2	63187100	63188100	0.9990753199876664
chr2	63187200	63188200	0.8371817722243249
chr2	63187300	63188300	0.8982851724209706
chr2	63187400	63188400	1.0905189969390303
chr2	63187500	63188500	0.6542094231926331
chr2	63187600	63188600	-0.4061353460185232
chr2	63187700	63188700	-0.16289327075226193
chr2	63187800	63188800	0.5634527540108099
chr2	63187900	63188900	0.7877709396604818
chr2	63188000	63189000	0.08112479131496135
chr2	63188100	63189100	-0.5157845171761712
chr2	63188200	63189200	-0.3919646780487279
chr2	63188300	63189300	-0.663043608470334
chr2	63188400	63189400	-0.5362673488577512
chr2	63188500	63189500	-0.9454060289623152
chr2	63188600	63189600	0.04678484686081216
chr2	63188700	63189700	0.0880826227449688
chr2	63188800	63189800	-0.30161085707811464
chr2	63188900	63189900	-0.48529370435105706
chr2	63189000	63190000	0.10367574479770506
chr2	63189100	63190100	0.6141375983314276
chr2	63189200	63190200	0.9637684930685794
chr2	63189300	63190300	0.8534485361402508
chr2	63189400	63190400	0.6532157516417354
chr2	63190500	63191500	0.7411595650151297
chr2	63190600	63191600	1.1493187829195501
chr2	63190700	63191700	1.453013049694103
chr2	63190800	63191800	0.9282459144480808
chr2	63190900	63191900	0.7342185464327303
chr2	63191000	63192000	0.986971492071105
chr2	63191100	63192100	0.4983672673505036
chr2	63191200	63192200	0.13646332309378678
chr2	63191300	63192300	-0.3821373157399591
chr2	63191400	63192400	-0.3060881768745154
chr2	63191500	63192500	-0.6266237184128672
chr2	63191600	63192600	-0.6232725719448317
chr2	63191700	63192700	-0.4520396252956014
chr2	63191800	63192800	-0.2856555347087337
chr2	63191900	63192900	0.030222447752347868
chr2	63192000	63193000	0.04641597753389486
chr2	63192100	63193100	1.0806051142162327
chr2	63192200	63193200	1.5842252545336508
chr2	63192300	63193300	1.8688657912283064
chr2	63192400	63193400	1.8092410161371173
chr2	63192500	63193500	2.0481154962173016
chr2	63192600	63193600	2.0672625175786514
chr2	63192700	63193700	1.8028502182503665
chr2	63192800	63193800	1.3708402308487455
chr2	63192900	63193900	1.1936438918714811
chr2	63193000	63194000	0.7140444062955396
chr2	63193100	63194100	0.799017690397173
chr2	63193200	63194200	0.9046451966949478
chr2	63193300	63194300	0.946851753282898
chr2	63193400	63194400	1.1612954252395846
chr2	63193500	63194500	1.0343760803279451
chr2	63193600	63194600	1.1469890032904442
chr2	63193700	63194700	1.505483291866712
chr2	63193800	63194800	2.123282189430905
chr2	63193900	63194900	2.258697780950539
chr2	63194000	63195000	2.549331486978089
chr2	63194100	63195100	2.3587033694949318
chr2	63194200	63195200	2.3854920755135947
chr2	63194300	63195300	2.2957768189174104
chr2	63194400	63195400	2.284331195425858
chr2	63194500	63195500	2.5408602162293525
chr2	63194600	63195600	2.188098625872592
chr2	63194700	63195700	1.9206513589669842
chr2	63194800	63195800	1.4487502230437377
chr2	63194900	63195900	0.5876109808045489
chr2	63195000	63196000	0.7755284242043444
chr2	63195100	63196100	1.2906264206585885
chr2	63195200	63196200	0.6790801658067118
chr2	63195300	63196300	0.2919415793528406
chr2	63195400	63196400	0.511477522094979
chr2	63195500	63196500	0.46124168280825706
chr2	63195600	63196600	0.7398910131739882
chr2	63195700	63196700	0.949633749339814
chr2	63195800	63196800	1.2573292686580275
chr2	63195900	63196900	1.921572718837512
chr2	63196000	63197000	2.218553973772041
chr2	63196100	63197100	1.5971005660864237
chr2	63196200	63197200	1.7219918368308875
chr2	63196300	63197300	1.5269756953555629
chr2	63196400	63197400	0.8384297165946542
chr2	63196500	63197500	0.3626559616689981
chr2	63196600	63197600	-0.6785298425715626
chr2	63196700	63197700	-0.9794356840946504
chr2	63196800	63197800	-1.2973274542454671
chr2	63196900	63197900	-1.607118614080914
chr2	63197000	63198000	-1.6370369400082256
chr2	63197100	63198100	-1.2630644392408126
chr2	63197200	63198200	-1.4573790454033964
chr2	63197300	63198300	-0.8771010403112327
chr2	63197400	63198400	-1.3805837616170364
chr2	63197500	63198500	-1.3107825297430022
chr2	63197600	63198600	-0.5561937702685417
chr2	63197700	63198700	-0.11314045880915813
chr2	63197800	63198800	0.1995250571228261
chr2	63197900	63198900	0.29096854219775176
chr2	63198000	63199000	-0.042841327141744226
chr2	63198100	63199100	-0.1991875311410806
chr2	63198200	63199200	-0.06485725616062718
chr2	63198300	63199300	0.06379827490489454
chr2	63198400	63199400	0.870979113179146
chr2	63198500	63199500	0.9770112580140532
chr2	63198600	63199600	1.0510349473791218
chr2	63198700	63199700	0.7559913356238149
chr2	63198800	63199800	0.4598434233748757
chr2	63198900	63199900	0.10164801941509057
chr2	63199000	63200000	0.9826891415997556
chr2	63199100	63200100	-0.05180457313463314
chr2	63199200	63200200	0.1423311540848631
chr2	63199300	63200300	-0.14223359225160598
chr2	63199400	63200400	-0.1165697527222297
chr2	63199500	63200500	-0.3934953075946273
chr2	63199600	63200600	-0.15576301344652485
chr2	63199700	63200700	-0.8678820155161115
chr2	63199800	63200800	-0.4185797412736829
chr2	63199900	63200900	0.29391818174247736
chr2	63200000	63201000	-0.6938014220436216
chr2	63200100	63201100	0.08532561483440493
chr2	63200200	63201200	0.16801259413806705
chr2	63200300	63201300	0.2309400593749977
chr2	63200400	63201400	0.635862608597834
chr2	63200500	63201500	0.8653300247003977
chr2	63200600	63201600	0.9159478081548168
chr2	63200700	63201700	0.6487910244412931
chr2	63200800	63201800	0.6026648535686606
chr2	63200900	63201900	0.458572631144177
chr2	63201000	63202000	0.6910288997857378
chr2	63201100	63202100	0.5955303625714111
chr2	63201200	63202200	0.5333618001644536
chr2	63201300	63202300	1.1694273384390648
chr2	63201400	63202400	0.6183513986118173
chr2	63201500	63202500	0.5057760033643296
chr2	63201600	63202600	-0.015494382795294354
chr2	63201700	63202700	0.7788336236627446
chr2	63201800	63202800	0.7935664909626604
chr2	63201900	63202900	0.8999509712082686
chr2	63202000	63203000	0.9735286715004305
chr2	63202100	63203100	0.9188459644043208
chr2	63202200	63203200	0.7646238554023661
chr2	63202300	63203300	0.03775315007501009
chr2	63202400	63203400	-0.1820177803164443
chr2	63202500	63203500	0.2303453194027665
chr2	63202600	63203600	0.3265416732595379
chr2	63202700	63203700	0.7735425558621064
chr2	63202800	63203800	0.7803416209674983
chr2	63202900	63203900	0.4963419608847786
chr2	63203000	63204000	0.08411871864751246
chr2	63203100	63204100	-0.7622975980197945
chr2	63203200	63204200	-1.002353847801182
chr2	63203300	63204300	-0.8937643101288659
chr2	63204400	63205400	0.5857182806275224
chr2	63204500	63205500	0.02092086348971913
chr2	63204600	63205600	-0.2938354830650508
chr2	63204700	63205700	0.047561072886042506
chr2	63204800	63205800	-0.11543057106959
chr2	63204900	63205900	0.4227578484446336
chr2	63205000	63206000	-0.2180647505615445
chr2	63205100	63206100	0.11300264055165347
chr2	63205200	63206200	0.18325705805332745
chr2	63205300	63206300	0.9736816219760656
chr2	63205400	63206400	0.460597988350522
chr2	63205500	63206500	1.2325990680622674
chr2	63205600	63206600	1.331620066868484
chr2	63205700	63206700	1.2508304851504002
chr2	63205800	63206800	0.8302336285283345
chr2	63205900	63206900	0.33971487064013617
chr2	63206000	63207000	0.4532724136492148
chr2	63206100	63207100	0.36305364383481736
chr2	63206200	63207200	-0.430283212114806
chr2	63206300	63207300	-0.6623526870157698
chr2	63206400	63207400	-0.7313545763890997
chr2	63206500	63207500	-1.2135243017854198
chr2	63206600	63207600	-0.6926709560869115
chr2	63206700	63207700	-1.2924198733378511
chr2	63206800	63207800	-1.4791910147912901
chr2	63206900	63207900	-1.1118057506064916
chr2	63207000	63208000	-0.7079517014780115
chr2	63207100	63208100	-0.8957915971629966
chr2	63207200	63208200	-0.4358314801181628
chr2	63207300	63208300	-0.5444457079289057
chr2	63207400	63208400	0.3354732414358385
chr2	63207500	63208500	0.1881444072827476
chr2	63207600	63208600	-0.2770899806280925
chr2	63207700	63208700	0.4666919022509695
chr2	63207800	63208800	0.6707918790139847
chr2	63207900	63208900	0.6072990086711233
chr2	63208000	63209000	-0.16032466160697623
chr2	63208100	63209100	-0.00025158267718395434
chr2	63208200	63209200	0.032767288761712
chr2	63208300	63209300	0.3583732001185425
chr2	63208400	63209400	-0.16955724540247527
chr2	63208500	63209500	0.1048406462985392
chr2	63208600	63209600	0.23663595001725604
chr2	63208700	63209700	-0.3736895745669698
chr2	63208800	63209800	-0.5018105289786022
chr2	63208900	63209900	-0.2391304904098708
chr2	63209000	63210000	0.3410793539657217
chr2	63209100	63210100	-0.045865009560614345
chr2	63209200	63210200	-0.03599945747140198
chr2	63209300	63210300	-0.08893265031823096
chr2	63209400	63210400	-0.21751561237500847
chr2	63209500	63210500	-0.6435031775935707
chr2	63209600	63210600	-0.7680732442088504
chr2	63209700	63210700	-0.446379268990528
chr2	63209800	63210800	0.4885702661952901
chr2	63209900	63210900	0.1449557698943813
chr2	63210000	63211000	0.35019431879729485
chr2	63210100	63211100	0.5952764545955153
chr2	63210200	63211200	0.9416946769120799
chr2	63210300	63211300	1.0459536306778652
chr2	63210400	63211400	1.7130276864713392
chr2	63210500	63211500	1.7918402811278298
chr2	63210600	63211600	1.48252751800478
chr2	63210700	63211700	1.2918228361391348
chr2	63210800	63211800	0.911288514539546
chr2	63210900	63211900	0.9719219482867928
chr2	63211000	63212000	0.5834143883380363
chr2	63211100	63212100	0.8031722655787986
chr2	63211200	63212200	0.09497538115538924
chr2	63211300	63212300	-0.8674145359621318
chr2	63211400	63212400	-1.1214888673224412
chr2	63211500	63212500	-0.7930085291532469
chr2	63211600	63212600	-0.23111433405222906
chr2	63211700	63212700	-0.9413654499100612
chr2	63211800	63212800	-1.1157222061937202
chr2	63212800	63213800	-3.9627470130147966
chr2	63212900	63213900	-4.2604372659397445
chr2	63213000	63214000	-3.304100219779069
chr2	63213100	63214100	-2.585032127900648
chr2	63213200	63214200	-2.9403757483712765
chr2	63213300	63214300	-2.7030493579520494
chr2	63213400	63214400	-2.9853285126983486
chr2	63213500	63214500	-2.840984228805985
chr2	63213600	63214600	-1.7054173016962206
chr2	63213700	63214700	-1.688972145344432
chr2	63213800	63214800	-2.077048372271056
chr2	63213900	63214900	-1.706346925892025
chr2	63214000	63215000	-2.3155973866423514
chr2	63214100	63215100	-1.6455606137214347
chr2	63214200	63215200	-1.5581210121450648
chr2	63214300	63215300	-1.5840950704382375
chr2	63214400	63215400	-1.4037373783713845
chr2	63214500	63215500	-1.5202569405578783
chr2	63214600	63215600	-2.4919253530631966
chr2	63214700	63215700	-3.0523804178308733
chr2	63214800	63215800	-2.895690842345123
chr2	63214900	63215900	-3.1321160860478843
chr2	63215000	63216000	-3.7595033884374316
chr2	63215100	63216100	-4.089193080327267
chr2	63215200	63216200	-4.077286440429038
chr2	63215300	63216300	-4.035908622917933
chr2	63215400	63216400	-4.083613561430254
chr2	63215500	63216500	-3.7161847400373857
chr2	63215600	63216600	-3.0740715452798635
chr2	63215700	63216700	-2.3483405544316818
chr2	63215800	63216800	-2.6314651275833176
chr2	63215900	63216900	-2.084449048878944
chr2	63216000	63217000	-1.2460098973189642
chr2	63216100	63217100	-1.003719415177113
chr2	63216200	63217200	-1.4029434471646265
chr2	63216300	63217300	-0.7031695136799823
chr2	63216400	63217400	-0.3789110196792227
chr2	63216500	63217500	-0.1500141672212349
chr2	63216600	63217600	0.08992224886592988
chr2	63216700	63217700	-0.08245505980560695
chr2	63216800	63217800	0.6727316943077978
chr2	63216900	63217900	0.7986089361926512
chr2	63217000	63218000	0.8415262095627459
chr2	63217100	63218100	0.7191203008867978
chr2	63217200	63218200	1.5357818715852445
chr2	63217300	63218300	1.2402433972390328
chr2	63217400	63218400	1.0639446456268902
chr2	63217500	63218500	0.9291180938759799
chr2	63217600	63218600	0.5280270935482454
chr2	63217700	63218700	0.8581028826886619
chr2	63217800	63218800	1.3293297315979995
chr2	63217900	63218900	0.8235289352919541
chr2	63218000	63219000	1.197434767228411
chr2	63218100	63219100	1.3250571854141515
chr2	63218200	63219200	0.8511849228871684
chr2	63218300	63219300	0.7745110577484311
chr2	63218400	63219400	0.5423431833395661
chr2	63218500	63219500	0.5492498525937138
chr2	63218600	63219600	0.3840954983074104
chr2	63218700	63219700	0.656781488919441
chr2	63218800	63219800	0.6396925360291443
chr2	63218900	63219900	0.9024081292105282
chr2	63219000	63220000	1.1084300422513855
chr2	63219100	63220100	0.8008391359259529
chr2	63219200	63220200	1.4249475630081845
chr2	63219300	63220300	1.694136810983423
chr2	63219400	63220400	2.012769603282275
chr2	63219500	63220500	2.5856386386681374
chr2	63219600	63220600	3.259125373019561
chr2	63219700	63220700	2.878888335229657
chr2	63219800	63220800	2.4524381618449578
chr2	63219900	63220900	2.263633683734804
chr2	63220000	63221000	1.765082781217758
chr2	63220100	63221100	1.5837844535265193
chr2	63220200	63221200	1.2220948009448478
chr2	63220300	63221300	1.1447050605646594
chr2	63220400	63221400	0.7034300709749758
chr2	63220500	63221500	0.6468297864652377
chr2	63220600	63221600	0.11719738130198035
chr2	63220700	63221700	-0.18373984008040892
chr2	63220800	63221800	-0.038484693484155424
chr2	63220900	63221900	0.32184718724012723
chr2	63221000	63222000	-0.7818936406469144
chr2	63221100	63222100	-0.702032092428531
chr2	63221200	63222200	-0.60350102302504
chr2	63221300	63222300	-1.0387833483881996
chr2	63221400	63222400	-0.8785208197517325
chr2	63221500	63222500	-1.4325020723462805
chr2	63221600	63222600	-1.082765524549256
chr2	63221700	63222700	-0.8572344179860644
chr2	63221800	63222800	-0.994721449702124
chr2	63221900	63222900	-1.0514155575370625
chr2	63222000	63223000	-0.09717403841865838
chr2	63222100	63223100	0.08784612937845236
chr2	63222200	63223200	0.3341607527658884
chr2	63222300	63223300	0.09145132120679716
chr2	63222400	63223400	0.338025331925418
chr2	63222500	63223500	0.8258691253987465
chr2	63222600	63223600	0.4537737538669633
chr2	63222700	63223700	0.8189345310874007
chr2	63222800	63223800	0.8268263584561389
chr2	63222900	63223900	0.915321589513828
chr2	63223000	63224000	0.8261901088016944
chr2	63223100	63224100	1.1434103470924992
chr2	63223200	63224200	1.1871064561925255
chr2	63223300	63224300	1.1376652058871466
chr2	63223400	63224400	1.1188696978017694
chr2	63223500	63224500	0.9001194488747738
chr2	63223600	63224600	1.2391128991049334
chr2	63223700	63224700	1.1651361122326656
chr2	63223800	63224800	0.6850684695843999
chr2	63223900	63224900	0.9730653549007674
chr2	63224000	63225000	1.4914628384651145
chr2	63224100	63225100	1.4954240579989595
chr2	63224200	63225200	0.5188084853038278
chr2	63224300	63225300	0.8948844616309738
chr2	63224400	63225400	1.2374744663333404
chr2	63224500	63225500	1.5076235620646412
chr2	63224600	63225600	1.6927070602108845
chr2	63224700	63225700	2.091009262938748
chr2	63224800	63225800	2.347676354448191
chr2	63224900	63225900	2.028213715432996
chr2	63225000	63226000	1.514177789751363
chr2	63225100	63226100	1.2236515708024145
chr2	63225200	63226200	1.8418114636663387
chr2	63225300	63226300	1.7939454040444778
chr2	63225400	63226400	1.3296853238433088
chr2	63225500	63226500	1.0669108812825563
chr2	63225600	63226600	0.571106772566939
chr2	63225700	63226700	-0.3556407953192557
chr2	63225800	63226800	-0.26867204599313765
chr2	63225900	63226900	-0.15734490187323458
chr2	63226000	63227000	0.03710029135480655
chr2	63226100	63227100	-0.07653360218557602
chr2	63226200	63227200	-0.09232754719403953
chr2	63226300	63227300	0.013709949024831204
chr2	63226400	63227400	0.5136397749044931
chr2	63226500	63227500	0.6292261816108078
chr2	63226600	63227600	0.4203857194185303
chr2	63226700	63227700	1.0379052673097449
chr2	63226800	63227800	0.7148452310130742
chr2	63226900	63227900	0.5224207829759642
chr2	63227000	63228000	1.1469359699867512
chr2	63227100	63228100	1.059506881475178
chr2	63227200	63228200	0.4872108032710188
chr2	63227300	63228300	0.22001820045868584
chr2	63228500	63229500	-4.837161712460574
chr2	63228600	63229600	-4.81135230574135
chr2	63228700	63229700	-4.942523498922903
chr2	63228800	63229800	-5.0632867599565134
chr2	63230100	63231100	-3.7413751040566563
chr2	63230200	63231200	-4.11992167966027
chr2	63230300	63231300	-4.4014255143863865
chr2	63230400	63231400	-4.697085853641086
chr2	63230500	63231500	-4.6882659780759655
chr2	63230600	63231600	-3.4041742797647747
chr2	63230700	63231700	-3.1855939862093066
chr2	63230800	63231800	-3.8102997231390345
chr2	63230900	63231900	-4.065466862608918
chr2	63231000	63232000	-4.477529773702679
chr2	63231100	63232100	-4.512049194969871
chr2	63231200	63232200	-4.2649711546303735
chr2	63231300	63232300	-4.2201882587784345
chr2	63231400	63232400	-4.09407749369501
chr2	63231500	63232500	-4.019094207235528
chr2	63231600	63232600	-3.621245993550799
chr2	63231700	63232700	-4.305940860032426
chr2	63231800	63232800	-3.5783298455129184
chr2	63231900	63232900	-2.598042907829232
chr2	63232000	63233000	-2.468893238222198
chr2	63232100	63233100	-2.764977388831493
chr2	63232200	63233200	-3.0115604544357355
chr2	63232300	63233300	-2.6091921876197444
chr2	63232400	63233400	-1.928126115490936
chr2	63232500	63233500	-1.2942363925693927
chr2	63232600	63233600	-1.5589978423541981
chr2	63232700	63233700	-1.165252908329953
chr2	63232800	63233800	0.17557839227504535
chr2	63232900	63233900	-0.5527530006753585
chr2	63233000	63234000	-0.3933596801778827
chr2	63233100	63234100	0.3670363941273614
chr2	63233200	63234200	0.5396665068418407
chr2	63233300	63234300	0.5594939643423237
chr2	63233400	63234400	0.9857858429595046
chr2	63233500	63234500	0.4236632912405203
chr2	63233600	63234600	0.6302183318121897
chr2	63233700	63234700	0.9267753271807329
chr2	63233800	63234800	0.14247805222903692
chr2	63233900	63234900	0.6186880205900904
chr2	63234000	63235000	0.4327624322420938
chr2	63234100	63235100	0.5019861301138115
chr2	63234200	63235200	0.9646546797972984
chr2	63234300	63235300	0.9644273998069459
chr2	63234400	63235400	-0.021544244634668586
chr2	63234500	63235500	-0.17251024230007156
chr2	63234600	63235600	-0.7076458554447657
chr2	63234700	63235700	-0.37469617953079787
chr2	63234800	63235800	-0.8704860587150163
chr2	63234900	63235900	-0.9600089260806808
chr2	63235000	63236000	-0.7849823141313912
chr2	63235100	63236100	-1.3290327266827968
chr2	63235200	63236200	-1.4318180150872646
chr2	63235300	63236300	-1.373138645059233
chr2	63235400	63236400	-1.2531956659750598
chr2	63235500	63236500	-0.8405986605994371
chr2	63235600	63236600	-0.7400609060280893
chr2	63235700	63236700	-1.405705348713483
chr2	63235800	63236800	-0.8109454234220649
chr2	63235900	63236900	-0.6727042945652412
chr2	63236000	63237000	-0.634108726476518
chr2	63236100	63237100	-0.5209748599332342
chr2	63236200	63237200	-0.6694199028151059
chr2	63236300	63237300	-0.4131643788106281
chr2	63236400	63237400	-0.08466382361617414
chr2	63236500	63237500	-0.4627320622986629
chr2	63236600	63237600	0.08601988436245812
chr2	63236700	63237700	0.5774550566922653
chr2	63236800	63237800	0.570750699707849
chr2	63236900	63237900	0.3115849901982816
chr2	63237000	63238000	-0.28075158810461254
chr2	63237200	63238200	-0.5602747522981532
chr2	63237300	63238300	-0.5182664687493043
chr2	63237400	63238400	-1.5367045729431037
chr2	63237500	63238500	-1.2030424166151716
chr2	63237600	63238600	-1.8888696666339213
chr2	63237700	63238700	-2.484915134915753
chr2	63237800	63238800	-3.5388507598572487
chr2	63237900	63238900	-3.2563743748877365
chr2	63238000	63239000	-3.1668770518471283
chr2	63238100	63239100	-3.002355061522386
chr2	63238200	63239200	-3.4622899723655767
chr2	63238300	63239300	-3.5498836223970085
chr2	63238400	63239400	-2.6860130147989025
chr2	63238500	63239500	-2.5757483605118154
chr2	63238600	63239600	-2.571554667795639
chr2	63238700	63239700	-1.912862320929941
chr2	63238800	63239800	-0.7970008456946766
chr2	63238900	63239900	-0.4664435909278844
chr2	63239000	63240000	0.04246992787694062
chr2	63239100	63240100	-0.1554873663678176
chr2	63239200	63240200	0.17782872668779012
chr2	63239300	63240300	0.030919065867521238
chr2	63239400	63240400	-0.08841812570095647
chr2	63239500	63240500	0.09205917739564376
chr2	63239600	63240600	-0.12705913195324225
chr2	63239700	63240700	0.18233263250088508
chr2	63239800	63240800	-0.14657515323040327
chr2	63239900	63240900	-0.5530433623443567
chr2	63240000	63241000	-1.0822448825891955
chr2	63240100	63241100	-0.4226991970668522
chr2	63240200	63241200	0.230101768466733
chr2	63240300	63241300	0.6080904133996894
chr2	63240400	63241400	0.6270637297738738
chr2	63240500	63241500	0.4076425962877862
chr2	63240600	63241600	0.6839773120842649
chr2	63240700	63241700	0.6153022976966049
chr2	63240800	63241800	1.0662141908528466
chr2	63240900	63241900	1.2022261659147366
chr2	63241000	63242000	1.7128238880937805
chr2	63241100	63242100	1.6211120974549476
chr2	63241200	63242200	1.2906901742660326
chr2	63241300	63242300	0.9156216966838288
chr2	63241400	63242400	1.2656789538215991
chr2	63241500	63242500	1.245921583882741
chr2	63241600	63242600	1.2685241955698408
chr2	63241700	63242700	0.7907132482714654
chr2	63241800	63242800	0.40245630361671975
chr2	63241900	63242900	0.3043928503139209
chr2	63242000	63243000	0.44904655707825586
chr2	63242100	63243100	0.5079126549701514
chr2	63242200	63243200	0.2398358949466198
chr2	63242300	63243300	-0.02964703427519222
chr2	63242400	63243400	0.2542081095162017
chr2	63242500	63243500	-0.5579624187439459
chr2	63242600	63243600	-0.5354544330323328
chr2	63242700	63243700	-0.4130736999751041
chr2	63242800	63243800	-0.5381997370899719
chr2	63242900	63243900	-0.6455243853076628
chr2	63243000	63244000	-0.7027696147604015
chr2	63243100	63244100	-1.0098396919232608
chr2	63243200	63244200	-1.1532308459445242
chr2	63243300	63244300	-0.6401409223874591
chr2	63243400	63244400	-0.8039585878877352
chr2	63243500	63244500	-0.1764042527931365
chr2	63243600	63244600	-0.31655139998409393
chr2	63243700	63244700	0.003405536720290306
chr2	63243800	63244800	0.5046157817186924
chr2	63243900	63244900	0.7470046470055934
chr2	63244000	63245000	0.6685412323367974
chr2	63244100	63245100	0.9226836464443312
chr2	63244200	63245200	1.7703046704483858
chr2	63244300	63245300	1.7482344360169508
chr2	63244400	63245400	1.2122901438327458
chr2	63244500	63245500	1.4420226898861432
chr2	63244600	63245600	1.8134632075524155
chr2	63244700	63245700	1.2250138663946166
chr2	63244800	63245800	1.2587296837247195
chr2	63244900	63245900	1.1880664286035505
chr2	63245000	63246000	1.6483057804168948
chr2	63245100	63246100	1.3377147023134317
chr2	63245200	63246200	0.8204797140796996
chr2	63245300	63246300	0.04758057820077883
chr2	63245400	63246400	0.15323768671316124
chr2	63245500	63246500	0.1807072063430236
chr2	63245600	63246600	-0.25476809723027355
chr2	63245700	63246700	-0.07201471421458963
chr2	63245800	63246800	-0.5531257267223868
chr2	63245900	63246900	-0.07784345517233701
chr2	63246000	63247000	-0.6580421951874145
chr2	63246100	63247100	-0.562407830470119
chr2	63246200	63247200	-0.17978898824452322
chr2	63246300	63247300	0.628624185094925
chr2	63246400	63247400	1.0934770397932945
chr2	63246500	63247500	1.649929212318759
chr2	63246600	63247600	1.5958049746271483
chr2	63247700	63248700	1.0581298786802655
chr2	63247800	63248800	0.4850416950609703
chr2	63247900	63248900	1.4451691731478975
chr2	63248000	63249000	1.252859878163127
chr2	63248100	63249100	0.7483411186617654
chr2	63248200	63249200	1.3804813344755054
chr2	63248300	63249300	0.8826423683075687
chr2	63248400	63249400	1.0643186825717883
chr2	63248500	63249500	1.063569951627086
chr2	63248600	63249600	0.9810273874653404
chr2	63248700	63249700	0.5093921084566243
chr2	63248800	63249800	0.6183454361006218
chr2	63248900	63249900	0.1905150014715804
chr2	63249000	63250000	0.34116483248533885
chr2	63249100	63250100	0.6044606974437827
chr2	63249200	63250200	0.0218188186923826
chr2	63249300	63250300	0.4843371239343008
chr2	63249400	63250400	0.557110185556631
chr2	63249500	63250500	0.6348138331119801
chr2	63249600	63250600	1.006482721991986
chr2	63249700	63250700	1.2624173831301009
chr2	63249800	63250800	1.9991656623604943
chr2	63249900	63250900	1.6941464509484443
chr2	63250000	63251000	0.6587082517643438
chr2	63250100	63251100	0.8583409257565444
chr2	63250200	63251200	0.7724161522744979
chr2	63250300	63251300	0.7870108531488458
chr2	63250400	63251400	0.013778185424919551
chr2	63250500	63251500	0.07284406332441704
chr2	63251600	63252600	0.7178066620412529
chr2	63251700	63252700	0.901196647452814
chr2	63251800	63252800	0.7454898779297635
chr2	63251900	63252900	0.6844855479307553
chr2	63252000	63253000	0.15252524052917238
chr2	63252100	63253100	-0.6432774948389172
chr2	63252200	63253200	-0.7381766464889695
chr2	63252300	63253300	-0.7759496927160704
chr2	63252400	63253400	-0.33744313519818125
chr2	63252500	63253500	-0.3506596542804995
chr2	63252600	63253600	0.06896651822093873
chr2	63252700	63253700	0.2967351654073295
chr2	63252800	63253800	0.3387074921478002
chr2	63252900	63253900	1.0056744596678018
chr2	63253000	63254000	1.2945456858115292
chr2	63253100	63254100	1.6713966009667178
chr2	63253200	63254200	1.5774868168657408
chr2	63253300	63254300	2.410889204801108
chr2	63253400	63254400	2.5768469138588035
chr2	63253500	63254500	2.588850288300411
chr2	63253600	63254600	1.8134457106484327
chr2	63253700	63254700	1.086364965089024
chr2	63253800	63254800	1.3196876137535245
chr2	63253900	63254900	0.8664054958759779
chr2	63254000	63255000	1.416549281190798
chr2	63254100	63255100	1.9404995851297049
chr2	63254200	63255200	2.2024355472707784
chr2	63254300	63255300	1.9393108252586315
chr2	63254400	63255400	1.2704284381440205
chr2	63254500	63255500	0.5632574819634947
chr2	63254600	63255600	1.4358854843185462
chr2	63254700	63255700	1.9574242118118856
chr2	63254800	63255800	1.7001266430392623
chr2	63254900	63255900	1.5384521805757971
chr2	63255000	63256000	1.137319898533934
chr2	63255100	63256100	0.5670954659705749
chr2	63255200	63256200	0.19595912662322906
chr2	63255300	63256300	0.11861754457673887
chr2	63255400	63256400	0.3850150488816442
chr2	63255500	63256500	1.3350034467465297
chr2	63255600	63256600	0.7678987999787931
chr2	63255700	63256700	0.8478312378501125
chr2	63255800	63256800	0.3257954498181577
chr2	63255900	63256900	0.41017780088572586
chr2	63256000	63257000	0.2209136052575561
chr2	63256100	63257100	-0.17742131445459394
chr2	63256200	63257200	-0.1805585239240648
chr2	63256300	63257300	0.19143174039343694
chr2	63256400	63257400	0.10907766286514194
chr2	63256500	63257500	0.08385866313766978
chr2	63256600	63257600	0.4927500201189468
chr2	63256700	63257700	0.6399104416428609
chr2	63256800	63257800	1.6862945550504918
chr2	63256900	63257900	1.3192904796254177
chr2	63257000	63258000	1.7198512068573797
chr2	63257100	63258100	2.679238099746482
chr2	63257200	63258200	2.8990205799917765
chr2	63257300	63258300	2.48794381963375
chr2	63257400	63258400	2.908111442291008
chr2	63257500	63258500	2.486777192846799
chr2	63257600	63258600	2.028071910949017
chr2	63257700	63258700	1.6341421633316298
chr2	63257800	63258800	1.1949297805432209
chr2	63257900	63258900	1.3425247465192882
chr2	63258000	63259000	0.7697779233067392
chr2	63258100	63259100	0.2288638641572004
chr2	63258200	63259200	0.08448046324849955
chr2	63258300	63259300	-0.8042259376186288
chr2	63258400	63259400	-1.2927502201817211
chr2	63258500	63259500	-1.2210854279629215
chr2	63258600	63259600	-1.0056029553295929
chr2	63258700	63259700	-1.153334719999985
chr2	63258800	63259800	-1.6271478611902874
chr2	63258900	63259900	-1.6039216990875818
chr2	63260500	63261500	1.154068150651824
chr2	63260700	63261700	0.9962973149114682
chr2	63260800	63261800	1.4502332683433452
chr2	63260900	63261900	1.3739457866657208
chr2	63261000	63262000	1.3184555070185255
chr2	63261100	63262100	1.1369063120031055
chr2	63261200	63262200	1.1161083407101051
chr2	63261300	63262300	0.6367593466188821
chr2	63261400	63262400	-0.023202283480248158
chr2	63261500	63262500	-0.2829997701961142
chr2	63262600	63263600	0.1385251265085714
chr2	63262700	63263700	0.3725497995390045
chr2	63262800	63263800	-0.3566643666053541
chr2	63263700	63264700	0.7707050760972242
chr2	63263800	63264800	-0.1483117820338157
chr2	63263900	63264900	0.07604489208010823
chr2	63264000	63265000	0.5907462677292263
chr2	63264100	63265100	0.9483260212608348
chr2	63264200	63265200	0.9594924653478312
chr2	63264300	63265300	0.5548513832029313
chr2	63264400	63265400	0.01464823254793315
chr2	63264500	63265500	-0.3854284080479735
chr2	63264600	63265600	-0.3783503117934314
chr2	63264700	63265700	-0.7974270393206411
chr2	63264800	63265800	-0.07803175780961462
chr2	63264900	63265900	-0.5875207576368734
chr2	63265000	63266000	-0.5945434092649202
chr2	63265100	63266100	-1.2964182329801552
chr2	63265200	63266200	-1.524054132247482
chr2	63265300	63266300	-1.173818694478958
chr2	63265400	63266400	-0.6432392806763356
chr2	63265500	63266500	-0.9473542827630672
chr2	63265600	63266600	-0.8240937976876799
chr2	63265700	63266700	-0.046532203388780516
chr2	63265800	63266800	-0.6138431028344336
chr2	63265900	63266900	-0.4728129809690755
chr2	63266000	63267000	-1.1272060356732552
chr2	63266100	63267100	-1.0328548423283748
chr2	63266200	63267200	-0.7364620447869463
chr2	63266300	63267300	-0.7539527087652552
chr2	63266400	63267400	-0.7426388384737208
chr2	63266500	63267500	-0.7471612412341172
chr2	63267200	63268200	-1.0203931480705577
chr2	63267300	63268300	-1.6572489545930864
chr2	63267400	63268400	-1.8989250159831184
chr2	63267500	63268500	-2.0688189675638133
chr2	63267600	63268600	-2.4011917250581902
chr2	63267700	63268700	-1.9148329818485137
chr2	63267800	63268800	-2.0003170451612853
chr2	63267900	63268900	-2.12935653556809
chr2	63268000	63269000	-1.6707911072193722
chr2	63268100	63269100	-1.6873366931829827
chr2	63268200	63269200	-1.515309319022493
chr2	63268300	63269300	-1.0266037066895806
chr2	63268400	63269400	-0.9890088546386274
chr2	63268500	63269500	-0.7195695601129748
chr2	63268600	63269600	0.06169438658867084
chr2	63268700	63269700	0.0670689296696015
chr2	63268800	63269800	0.11604773856570146
chr2	63268900	63269900	0.05789654323270942
chr2	63269000	63270000	0.030913093572028837
chr2	63269100	63270100	0.24436680198056665
chr2	63269200	63270200	0.047657661011099285
chr2	63269300	63270300	0.1506817608275488
chr2	63269400	63270400	0.5628416080615142
chr2	63269500	63270500	0.7478645322464479
chr2	63269600	63270600	-0.29877001207481835
chr2	63269700	63270700	-0.522806887019083
chr2	63269800	63270800	0.48467204743487396
chr2	63269900	63270900	0.9519940112928054
chr2	63270000	63271000	0.8507548353208397
chr2	63270100	63271100	0.9518352881013588
chr2	63270200	63271200	1.0142693095257929
chr2	63270300	63271300	1.1255482378630146
chr2	63270400	63271400	1.1878164581774462
chr2	63270500	63271500	1.0421366077276133
chr2	63271100	63272100	1.207764057328958
chr2	63271200	63272200	0.9997270174281284
chr2	63271300	63272300	1.5214436288467117
chr2	63271400	63272400	1.6376312274417455
chr2	63271500	63272500	1.4372017776223134
chr2	63271600	63272600	1.3043152350419362
chr2	63271700	63272700	1.1174644767533817
chr2	63271800	63272800	1.193554471490937
chr2	63271900	63272900	1.3196478635893139
chr2	63272000	63273000	1.06017054309794
chr2	63272100	63273100	0.6890001532225916
chr2	63272200	63273200	1.3139460117276238
chr2	63272300	63273300	0.6521922610357941
chr2	63272400	63273400	0.6442669279942353
chr2	63272500	63273500	0.9124228690486568
chr2	63272600	63273600	1.2202791476156225
chr2	63272700	63273700	0.9773931174857596
chr2	63272800	63273800	0.8497318449043468
chr2	63272900	63273900	0.40924928482875983
chr2	63273000	63274000	0.8139422128114036
chr2	63273100	63274100	0.5606345056948381
chr2	63273200	63274200	-0.08535032726111025
chr2	63273300	63274300	-0.0665181571632001
chr2	63273400	63274400	-0.22775261568356506
chr2	63273500	63274500	-0.37803923045071386
chr2	63273600	63274600	-0.8880607771473037
chr2	63273700	63274700	-0.9124701633791096
chr2	63273800	63274800	-0.3278597504539624
chr2	63273900	63274900	-0.21041972775845189
chr2	63274000	63275000	0.011508193274491513
chr2	63274100	63275100	-0.2578120551012664
chr2	63274200	63275200	0.4393426269614957
chr2	63274300	63275300	1.024682879838451
chr2	63274400	63275400	0.7642508249545581
chr2	63274500	63275500	0.859892323127952
chr2	63274600	63275600	0.9724240418376406
chr2	63274700	63275700	1.4043265002870908
chr2	63274800	63275800	0.8302395489265456
chr2	63274900	63275900	0.7376351777229477
chr2	63275000	63276000	0.11875355125300953
chr2	63275100	63276100	0.6929447495741572
chr2	63275200	63276200	-0.07961550121523077
chr2	63275300	63276300	-0.0899861920679747
chr2	63275400	63276400	0.2340909945167962
chr2	63275500	63276500	0.5785846897352845
chr2	63275600	63276600	0.8268939917896998
chr2	63275700	63276700	0.7357005435076336
chr2	63275800	63276800	0.4691891070940514
chr2	63275900	63276900	-0.14672437535567853
chr2	63276000	63277000	0.13292510563039409
chr2	63276100	63277100	-0.17014763922755113
chr2	63276200	63277200	0.00018651358777168245
chr2	63276300	63277300	-0.510683923470045
chr2	63276400	63277400	-0.4476485755292845
chr2	63276500	63277500	-0.9191666507205964
chr2	63276600	63277600	-1.2057911687964484
chr2	63276700	63277700	-1.543848326583038
chr2	63276800	63277800	-0.8029916521967215
chr2	63276900	63277900	-0.5448526575378797
chr2	63277000	63278000	-0.5230201806451167
chr2	63277100	63278100	0.07256846084216127
chr2	63277200	63278200	-0.08291516127611205
chr2	63277300	63278300	0.14464862065276607
chr2	63277400	63278400	0.040575007417005766
chr2	63277500	63278500	0.8899428743908125
chr2	63277600	63278600	1.1731565010247893
chr2	63277700	63278700	1.8805573929990482
chr2	63277800	63278800	1.1051974448173505
chr2	63277900	63278900	0.8622256442698998
chr2	63278000	63279000	0.22741474644328447
chr2	63278100	63279100	-0.3859779926041652
chr2	63278200	63279200	-0.2831810451380766
chr2	63278300	63279300	-0.16763942285023298
chr2	63278400	63279400	0.38754066534660747
chr2	63278500	63279500	0.4575722380809153
chr2	63278600	63279600	0.2981418171820174
chr2	63278700	63279700	-0.10384085176960628
chr2	63278800	63279800	0.1856564749742566
chr2	63278900	63279900	0.8145373945423479
chr2	63279000	63280000	1.2798365328526797
chr2	63279100	63280100	1.7992441038934752
chr2	63279200	63280200	1.577791009656952
chr2	63279300	63280300	1.3706147178510537
chr2	63279400	63280400	0.903735217250783
chr2	63279500	63280500	-0.007952424988207762
chr2	63279600	63280600	0.066532590345545
chr2	63279700	63280700	0.526155982466947
chr2	63279800	63280800	0.8447472080463626
chr2	63279900	63280900	0.447482512792986
chr2	63280000	63281000	0.8478441268557275
chr2	63280100	63281100	0.8114100223317693
chr2	63280200	63281200	1.0953339539507034
chr2	63280300	63281300	1.0269787374766275
chr2	63280400	63281400	0.9993033107474372
chr2	63280500	63281500	1.1988877459963274
chr2	63280600	63281600	1.057504397106416
chr2	63280700	63281700	0.5801522025144358
chr2	63280800	63281800	0.01365739040882541
chr2	63280900	63281900	0.06870389838477481
chr2	63281000	63282000	-0.47151842537401256
chr2	63281100	63282100	-0.8552061563276884
chr2	63281200	63282200	-0.9937044709195679
chr2	63281300	63282300	-0.844696568313606
chr2	63281400	63282400	-1.1723604973308486
chr2	63281500	63282500	-0.8137564823615987
chr2	63281600	63282600	-0.9907266567331549
chr2	63281700	63282700	-0.9755088655863644
chr2	63281800	63282800	-0.9060658015792221
chr2	63281900	63282900	-0.9242513097570486
chr2	63282000	63283000	-0.8159139269091406
chr2	63282100	63283100	0.35519591022422525
chr2	63282200	63283200	0.7113269325462059
chr2	63282300	63283300	0.14457847832453133
chr2	63282400	63283400	0.1533139998912851
chr2	63282500	63283500	-0.2750453913911553
chr2	63282600	63283600	0.15364801849257392
chr2	63282700	63283700	0.2390333383806412
chr2	63282800	63283800	0.16887604647940882
chr2	63282900	63283900	0.9859705784809124
chr2	63283000	63284000	0.9175798868215388
chr2	63283100	63284100	0.26265969329077743
chr2	63283200	63284200	0.4127344402642459
chr2	63283300	63284300	0.4483175983222865
chr2	63283400	63284400	0.8241116598611711
chr2	63283500	63284500	0.946006488712114
chr2	63283600	63284600	0.5246083469033955
chr2	63283700	63284700	0.6687990197728271
chr2	63283800	63284800	1.0716299486364491
chr2	63283900	63284900	0.6896379135570612
chr2	63284000	63285000	0.7597567373313441
chr2	63284100	63285100	0.9609068171880144
chr2	63284200	63285200	0.5157818039248916
chr2	63284300	63285300	1.2830266005638602
chr2	63284400	63285400	1.5203193354647218
chr2	63285500	63286500	0.033058447248876084
chr2	63285600	63286600	0.4685047315108703
chr2	63285700	63286700	0.15571530627907618
chr2	63285800	63286800	0.6581152305497607
chr2	63285900	63286900	0.9334050793808664
chr2	63286000	63287000	0.8207456576926427
chr2	63286100	63287100	0.4288999819701678
chr2	63286200	63287200	0.8808608323257233
chr2	63286300	63287300	1.463483491957112
chr2	63286400	63287400	1.5359600157434767
chr2	63286500	63287500	0.5212354373536522
chr2	63286600	63287600	-0.3729463637366677
chr2	63286700	63287700	-0.2974386328702064
chr2	63286800	63287800	0.3815690541095861
chr2	63286900	63287900	0.8619240776860992
chr2	63287000	63288000	0.4803418460282697
chr2	63287100	63288100	0.2892658236444988
chr2	63287200	63288200	0.5046260704139923
chr2	63287300	63288300	0.6006741314676448
chr2	63287400	63288400	0.2517428900579591
chr2	63287500	63288500	0.311034473155041
chr2	63287600	63288600	0.7576853326848005
chr2	63287700	63288700	1.2013737725476221
chr2	63287800	63288800	0.5495545100323787
chr2	63287900	63288900	0.0159889820953512
chr2	63288000	63289000	-0.1894650212804799
chr2	63288100	63289100	0.4950252093553477
chr2	63288200	63289200	0.09927901024210176
chr2	63288300	63289300	0.2889999561155588
chr2	63288400	63289400	0.923229769336993
chr2	63288500	63289500	1.072232081489041
chr2	63288600	63289600	1.447573547963818
chr2	63288700	63289700	1.0615395556468377
chr2	63288800	63289800	1.2161571037263514
chr2	63288900	63289900	1.1382955091507032
chr2	63289000	63290000	1.5875980875250495
chr2	63289100	63290100	1.527140142654058
chr2	63289200	63290200	1.4863017498056668
chr2	63289300	63290300	0.9845056086302408
chr2	63289400	63290400	0.6520284899604339
chr2	63289500	63290500	0.552186781965934
chr2	63289600	63290600	0.05134657529675535
chr2	63289700	63290700	0.4711258967776598
chr2	63290600	63291600	0.6723280518253124
chr2	63290700	63291700	1.0038645922665421
chr2	63290800	63291800	0.39284074168009175
chr2	63292200	63293200	0.5814331412799199
chr2	63292300	63293300	0.6498103826820271
chr2	63292400	63293400	0.4791212481505733
chr2	63292500	63293500	-0.10451661356763693
chr2	63292600	63293600	-0.30775422148259285
chr2	63292700	63293700	-0.2401969066499867
chr2	63292800	63293800	-0.4412318037030044
chr2	63292900	63293900	-0.32134775498310586
chr2	63293000	63294000	-0.2695271786670067
chr2	63293100	63294100	-0.6696815084028531
chr2	63293200	63294200	-0.2263352831829537
chr2	63293300	63294300	-0.10949042742452783
chr2	63293400	63294400	-0.10807392369439832
chr2	63293500	63294500	0.3650412955682529
chr2	63294600	63295600	-0.2334885302415109
chr2	63294700	63295700	-0.3996243503876832
chr2	63294800	63295800	-0.30203616013480383
chr2	63296200	63297200	-0.4442654386171106
chr2	63296300	63297300	-0.4767526364978975
chr2	63296400	63297400	-0.5392680911247212
chr2	63296500	63297500	0.18377847309293646
chr2	63296600	63297600	0.2755127187193013
chr2	63296700	63297700	0.28616047751623924
chr2	63296800	63297800	-0.07733367982297445
chr2	63296900	63297900	-0.08409320184267423
chr2	63297000	63298000	-0.46227368810989933
chr2	63297100	63298100	-0.12469312305984315
chr2	63297200	63298200	-0.12017164068946275
chr2	63297300	63298300	-0.2606903857603238
chr2	63297400	63298400	-0.4385403162635617
chr2	63297500	63298500	-0.50178596673443
chr2	63297600	63298600	-0.6430742147871233
chr2	63297700	63298700	-1.3105610864789616
chr2	63297800	63298800	-0.3951903545038442
chr2	63297900	63298900	-0.23388398718927997
chr2	63298000	63299000	-0.19895262644944114
chr2	63298100	63299100	-0.6863107914816735
chr2	63298200	63299200	-0.9952260168449332
chr2	63298300	63299300	-1.1345152990182577
chr2	63298400	63299400	-0.7121585015270313
chr2	63298500	63299500	-0.5766390263117931
chr2	63298600	63299600	-0.5180708284823221
chr2	63298700	63299700	-0.16405809126314108
chr2	63298800	63299800	-0.14860539787173646
chr2	63298900	63299900	-0.30294659808816565
chr2	63299000	63300000	-0.09684065910140183
chr2	63299100	63300100	0.1693842223384634
chr2	63299200	63300200	0.7460206766400775
chr2	63299300	63300300	1.1545743997394229
chr2	63299400	63300400	0.5511421667714842
chr2	63299500	63300500	0.27097756817585217
chr2	63299600	63300600	0.3465503071385645
chr2	63299700	63300700	0.104362454869105
chr2	63299800	63300800	-0.2460772963687421
chr2	63299900	63300900	-0.023478627833596083
chr2	63300000	63301000	-0.17127049972204786
chr2	63300100	63301100	0.5736673862299126
chr2	63300200	63301200	0.05312899981044341
chr2	63300300	63301300	-0.3808797808318635
chr2	63300400	63301400	0.5214438532762634
chr2	63300500	63301500	0.4019371216149944
chr2	63300600	63301600	0.4531246033934237
chr2	63300700	63301700	0.7351610088244541
chr2	63300800	63301800	0.5270394645361023
chr2	63300900	63301900	0.689552034514677
chr2	63301000	63302000	1.5391242117638824
chr2	63301100	63302100	0.6170648779426654
chr2	63301200	63302200	0.6996535063859709
chr2	63301300	63302300	0.8605750282839867
chr2	63301400	63302400	0.4520247000216618
chr2	63301500	63302500	0.5404742638156167
chr2	63301600	63302600	0.4586474256509888
chr2	63301700	63302700	0.4707336441497054
chr2	63301800	63302800	0.7269530191235898
chr2	63301900	63302900	0.9614898236417438
chr2	63302000	63303000	0.7747972466342329
chr2	63302100	63303100	1.4025134964905464
chr2	63302200	63303200	1.2607501522186086
chr2	63302300	63303300	0.6312623833678573
chr2	63302400	63303400	0.7319781991032107
chr2	63302500	63303500	0.6892030881930611
chr2	63302600	63303600	1.1485950141764552
chr2	63302700	63303700	0.9374425014921156
chr2	63302800	63303800	0.8370789648298043
chr2	63302900	63303900	0.5033230055044423
chr2	63304000	63305000	1.6530396826851836
chr2	63304100	63305100	2.181554479463476
chr2	63304200	63305200	2.280884820279203
chr2	63304300	63305300	2.8495672889192747
chr2	63304400	63305400	2.807872244191888
chr2	63304500	63305500	2.178862924523472
chr2	63304600	63305600	2.9576692221238545
chr2	63304700	63305700	3.3060527607198216
chr2	63304800	63305800	3.628446433168001
chr2	63304900	63305900	2.5037976855915307
chr2	63305000	63306000	2.1962995346759207
chr2	63305100	63306100	1.3848305500368605
chr2	63305200	63306200	1.779536256279212
chr2	63305300	63306300	0.5091458569032871
chr2	63305400	63306400	0.4647724764353761
chr2	63305700	63306700	-0.3062545268225545
chr2	63305800	63306800	-0.5879915555409977
chr2	63305900	63306900	-0.07195348971950127
chr2	63306000	63307000	0.17528767782156163
chr2	63306100	63307100	0.8685699229938778
chr2	63306200	63307200	0.9461393928703288
chr2	63306300	63307300	1.3717907448631437
chr2	63306400	63307400	1.488842158642932
chr2	63306500	63307500	1.9099223973744963
chr2	63307500	63308500	1.2676147346947044
chr2	63307600	63308600	1.427009722946066
chr2	63307700	63308700	0.30355947696750724
chr2	63307800	63308800	1.220773532982733
chr2	63307900	63308900	1.286769698902989
chr2	63308000	63309000	1.1059562599784547
chr2	63308100	63309100	1.150538926954024
chr2	63308200	63309200	1.1402909330097646
chr2	63308300	63309300	0.4238404463128535
chr2	63308400	63309400	0.2334630282427957
chr2	63308500	63309500	1.052538337016532
chr2	63308600	63309600	1.2931505683387825
chr2	63308700	63309700	1.8920650721673875
chr2	63308800	63309800	1.0485131684458826
chr2	63308900	63309900	0.9414139800997422
chr2	63309000	63310000	0.8020127669335286
chr2	63309100	63310100	0.8021734192740457
chr2	63309200	63310200	0.2577188295960911
chr2	63309300	63310300	0.9251140782175208
chr2	63309400	63310400	0.7982892221127859
chr2	63309500	63310500	0.565123945112301
chr2	63309600	63310600	0.11138693091174644
chr2	63309700	63310700	0.4787883141405585
chr2	63309800	63310800	0.4729125718064744
chr2	63309900	63310900	0.3424752177668076
chr2	63310000	63311000	0.42811387983109167
chr2	63310100	63311100	0.6720562028522125
chr2	63310200	63311200	1.1064372948468195
chr2	63310300	63311300	0.6583349716150428
chr2	63310400	63311400	0.5691997320848615
chr2	63310500	63311500	0.5161435236588781
chr2	63310600	63311600	0.4155285488939504
chr2	63310700	63311700	0.015025121752646328
chr2	63310800	63311800	0.34289373742286755
chr2	63310900	63311900	1.1766904909868765
chr2	63311000	63312000	0.5609314113231386
chr2	63311100	63312100	0.6565783037879139
chr2	63311200	63312200	0.6328313047913586
chr2	63311300	63312300	1.1774984973241216
chr2	63311400	63312400	0.9234363622663432
chr2	63311500	63312500	0.8508997256570212
chr2	63311600	63312600	0.7029818234640823
chr2	63311700	63312700	0.7101154145276968
chr2	63311800	63312800	1.108403238130615
chr2	63311900	63312900	0.6476549814219523
chr2	63312000	63313000	1.2821221510471705
chr2	63312100	63313100	1.0220578456920557
chr2	63312200	63313200	1.5815243144715156
chr2	63312300	63313300	1.7303303235451035
chr2	63312400	63313400	1.9603147266828769
chr2	63312500	63313500	2.0636621135988684
chr2	63312600	63313600	2.491130862042012
chr2	63312700	63313700	2.360804737410456
chr2	63312800	63313800	1.91996625609705
chr2	63314000	63315000	0.8592711869819268
chr2	63314100	63315100	0.8599519179862933
chr2	63314200	63315200	0.6748767833546242
chr2	63314300	63315300	0.4957507797885286
chr2	63314400	63315400	0.7631692966827613
chr2	63314500	63315500	0.5752111685361562
chr2	63314600	63315600	0.1568255923200323
chr2	63314700	63315700	0.2289622066843689
chr2	63314800	63315800	0.9871945849956104
chr2	63314900	63315900	0.9419352876333204
chr2	63315000	63316000	1.1952914983157592
chr2	63315100	63316100	0.8985412973657162
chr2	63315200	63316200	0.4956597372733833
chr2	63315300	63316300	0.5358335287387649
chr2	63315400	63316400	0.13202339190652834
chr2	63315500	63316500	0.1810920809242253
chr2	63315600	63316600	0.6455264710756843
chr2	63315700	63316700	0.6536792437204049
chr2	63315800	63316800	0.7747237322524407
chr2	63315900	63316900	0.6844146786797157
chr2	63316000	63317000	0.5706443697578745
chr2	63316100	63317100	0.6888640295595262
chr2	63316200	63317200	0.7946254504697912
chr2	63316300	63317300	0.7849499567570024
chr2	63316400	63317400	1.0635143032581886
chr2	63317800	63318800	0.9867215759335723
chr2	63317900	63318900	0.6984335754193629
chr2	63318000	63319000	-0.5173311746605984
chr2	63318100	63319100	-0.1999948612095329
chr2	63318200	63319200	-0.09469920798193036
chr2	63318300	63319300	-0.4784702908370772
chr2	63318400	63319400	-0.4923225819603035
chr2	63318500	63319500	-0.39761471707917023
chr2	63318600	63319600	-0.7717131089572002
chr2	63318700	63319700	-0.6760469444124555
chr2	63318800	63319800	-0.6729510214169873
chr2	63318900	63319900	-0.5465639845859273
chr2	63319000	63320000	0.2788758300411304
chr2	63319100	63320100	0.09281486733669757
chr2	63319200	63320200	-0.15511115721380225
chr2	63319300	63320300	0.3424164317285325
chr2	63319400	63320400	0.1425365549438463
chr2	63319500	63320500	-0.049015899408140384
chr2	63319600	63320600	-0.09735348458724093
chr2	63319700	63320700	0.25826828900193816
chr2	63319800	63320800	-0.02178986347171005
chr2	63319900	63320900	0.022968536224228887
chr2	63320000	63321000	0.4767346033928256
chr2	63320100	63321100	0.05037512506905276
chr2	63320200	63321200	0.20146712481647314
chr2	63320300	63321300	-0.9320073943432828
chr2	63320400	63321400	-0.32289463003149643
chr2	63320500	63321500	-0.12814675699145292
chr2	63320600	63321600	-0.20839602446121616
chr2	63320700	63321700	-0.1907336217594296
chr2	63320800	63321800	-0.37772390443253545
chr2	63320900	63321900	-0.6061532679308406
chr2	63321000	63322000	-1.7219785514118378
chr2	63321100	63322100	-1.6031113253606637
chr2	63321200	63322200	-2.4574046698403387
chr2	63321300	63322300	-1.7044279280722534
chr2	63321600	63322600	-2.3962805488957084
chr2	63321700	63322700	-1.98809861989678
chr2	63321800	63322800	-0.8998551616554803
chr2	63321900	63322900	-0.8567123470724443
chr2	63322000	63323000	-0.2645341447049601
chr2	63322100	63323100	-0.5874699493392459
chr2	63322200	63323200	0.050928368557670654
chr2	63322300	63323300	0.18565523367338208
chr2	63322400	63323400	0.4521713708793643
chr2	63322500	63323500	0.20694748859376533
chr2	63322600	63323600	0.048464022788214434
chr2	63322700	63323700	0.2401052134513953
chr2	63322800	63323800	-0.10794744395677544
chr2	63322900	63323900	0.4903808468231077
chr2	63323000	63324000	0.17939245225291567
chr2	63323100	63324100	0.2947992818399792
chr2	63323200	63324200	0.14352996985848382
chr2	63323300	63324300	0.2881937220727626
chr2	63323400	63324400	-0.3832950130644159
chr2	63323500	63324500	0.16801543675810318
chr2	63323600	63324600	0.5569980245799192
chr2	63323700	63324700	0.3922367270047727
chr2	63323800	63324800	0.17794420370496813
chr2	63323900	63324900	-0.5767067246396642
chr2	63324000	63325000	-0.8849771023523181
chr2	63324100	63325100	-0.8409582977025842
chr2	63324200	63325200	-0.570091205452647
chr2	63324300	63325300	-0.7626917029335142
chr2	63324400	63325400	-0.3565154094203012
chr2	63324500	63325500	-0.043596703086157255
chr2	63324600	63325600	-0.22549877959051
chr2	63324700	63325700	-0.2832128991362
chr2	63324800	63325800	-0.3497554612528671
chr2	63324900	63325900	0.3626429828361343
chr2	63325000	63326000	1.0362412587607361
chr2	63325100	63326100	1.2085748138498282
chr2	63325200	63326200	1.4596345828005937
chr2	63325300	63326300	1.6148242566308617
chr2	63325400	63326400	0.9166661354692268
chr2	63325500	63326500	0.6354074122260116
chr2	63325600	63326600	0.4442881828664212
chr2	63325700	63326700	1.1185660536364157
chr2	63325800	63326800	1.8553713573265591
chr2	63325900	63326900	1.4523235457653072
chr2	63326000	63327000	1.6380968194349628
chr2	63326100	63327100	1.6733016638544076
chr2	63326200	63327200	1.1357554701895072
chr2	63326300	63327300	0.6552459403875048
chr2	63326400	63327400	1.3473521915615765
chr2	63326500	63327500	0.9598709428751472
chr2	63326600	63327600	1.1400838603501813
chr2	63326700	63327700	0.6421302371174437
chr2	63326800	63327800	0.21751732177367192
chr2	63326900	63327900	0.1852364829324992
chr2	63327000	63328000	-0.6182173748193026
chr2	63327100	63328100	-0.448142551700361
chr2	63327200	63328200	0.19114652445626232
chr2	63327300	63328300	0.9943425453128856
chr2	63327400	63328400	1.3567497964403954
chr2	63327500	63328500	1.213521653534708
chr2	63327600	63328600	1.4373492750338752
chr2	63327700	63328700	1.3523013827549248
chr2	63327800	63328800	1.3520041123415107
chr2	63327900	63328900	1.2061934495962303
chr2	63328000	63329000	1.463183629067743
chr2	63328100	63329100	0.9771921159615304
chr2	63328200	63329200	0.8288228175945144
chr2	63328300	63329300	0.41325117656035604
chr2	63328400	63329400	0.4035103001259387
chr2	63328500	63329500	-0.13536986048457836
chr2	63328600	63329600	-0.2867495156881582
chr2	63328700	63329700	-0.8103398522805455
chr2	63328800	63329800	-1.1297593416304474
chr2	63328900	63329900	-1.4635881753907218
chr2	63329000	63330000	-1.3009323994285347
chr2	63329100	63330100	-1.5337727166042785
chr2	63329200	63330200	-1.3705640707627913
chr2	63329300	63330300	-1.917147445325689
chr2	63329400	63330400	-2.3624037881181903
chr2	63329500	63330500	-1.637808948389346
chr2	63329600	63330600	-1.533368813022456
chr2	63329700	63330700	-0.9669417355348348
chr2	63329800	63330800	-0.6313077442086377
chr2	63330900	63331900	-0.5966181662853979
chr2	63331000	63332000	-0.7443721088431774
chr2	63331100	63332100	-0.6502536962299693
chr2	63331200	63332200	-0.3317360196301841
chr2	63331300	63332300	0.593615183621377
chr2	63331400	63332400	0.5480042431729163
chr2	63331500	63332500	0.6229345721300702
chr2	63331600	63332600	0.655513898237573
chr2	63331700	63332700	0.9807947496743202
chr2	63331800	63332800	0.9284942686035206
chr2	63331900	63332900	0.8112234014976503
chr2	63332000	63333000	1.0996828127181197
chr2	63332100	63333100	1.317021096027136
chr2	63332200	63333200	1.2677061420734814
chr2	63332300	63333300	1.0148829057536568
chr2	63332400	63333400	1.5641815365390754
chr2	63332500	63333500	1.7515632543064532
chr2	63332600	63333600	2.3911910281047337
chr2	63332700	63333700	2.7037465449464686
chr2	63332800	63333800	2.371713814476009
chr2	63332900	63333900	2.164813399996832
chr2	63333000	63334000	2.0811915939663965
chr2	63333100	63334100	1.8068998015731468
chr2	63333200	63334200	1.5817569049338982
chr2	63333300	63334300	1.0034732945762734
chr2	63333400	63334400	0.544137855353919
chr2	63333500	63334500	0.3853242273581407
chr2	63333600	63334600	0.08653371372322208
chr2	63333700	63334700	-0.09475183982887893
chr2	63333800	63334800	0.8673068577690959
chr2	63333900	63334900	0.7334484313327103
chr2	63334000	63335000	0.8041541920745365
chr2	63334100	63335100	0.34653107501689445
chr2	63334200	63335200	-0.1646925877824416
chr2	63334300	63335300	-0.1865710525876456
chr2	63334400	63335400	-0.40231577143793423
chr2	63334500	63335500	-0.1787746776815956
chr2	63334600	63335600	0.6035136096890945
chr2	63334700	63335700	0.3998045190410518
chr2	63334800	63335800	0.05289698511471694
chr2	63334900	63335900	-0.8687352807828019
chr2	63335000	63336000	-0.13360046370981846
chr2	63335100	63336100	0.503534038351374
chr2	63335200	63336200	0.9509264304710904
chr2	63335300	63336300	1.1718150366706583
chr2	63335400	63336400	0.9774874902700236
chr2	63335500	63336500	0.7094674809019859
chr2	63335600	63336600	0.7293061942214151
chr2	63335700	63336700	1.1399300877467191
chr2	63335800	63336800	0.7120595442866969
chr2	63335900	63336900	1.6585550262357367
chr2	63338700	63339700	2.269099540914392
chr2	63338800	63339800	2.10473355787294
chr2	63338900	63339900	2.0948531587875667
chr2	63339000	63340000	1.9006533981956164
chr2	63339100	63340100	1.612277324411858
chr2	63339200	63340200	1.0395662093729694
chr2	63339300	63340300	1.0156569883428683
chr2	63339400	63340400	0.4660779557074299
chr2	63339500	63340500	0.16075098136020355
chr2	63339600	63340600	-0.4403194490428778
chr2	63339700	63340700	-0.4282441218097151
chr2	63339800	63340800	-0.5469836985637557
chr2	63339900	63340900	-0.5293846728175244
chr2	63340000	63341000	-0.45939495368915656
chr2	63340100	63341100	-0.4290434370165382
chr2	63340200	63341200	0.32170994001084724
chr2	63340300	63341300	0.13514914328925634
chr2	63340400	63341400	0.20564259296264256
chr2	63340500	63341500	0.5064263050680471
chr2	63340600	63341600	1.0264132270890165
chr2	63340700	63341700	0.484006040461884
chr2	63340800	63341800	1.0156612476813465
chr2	63340900	63341900	1.0419694697033712
chr2	63341000	63342000	-0.04768394960356554
chr2	63341100	63342100	0.3682185661749678
chr2	63341200	63342200	0.6813902457209761
chr2	63341300	63342300	0.7964680528578959
chr2	63341400	63342400	1.0336465676211763
chr2	63341500	63342500	0.6611432779676242
chr2	63341600	63342600	0.4907313581802255
chr2	63341700	63342700	0.5188611888088563
chr2	63341800	63342800	0.792404835585345
chr2	63341900	63342900	0.4938117026898038
chr2	63342000	63343000	1.1635163925165795
chr2	63342100	63343100	0.8778826244750714
chr2	63342200	63343200	0.3830708373753233
chr2	63342300	63343300	0.07738495445817213
chr2	63342400	63343400	-0.36398263020447547
chr2	63342500	63343500	0.00700890282650291
chr2	63342600	63343600	0.11918057509878605
chr2	63342700	63343700	0.5161366485827849
chr2	63342800	63343800	-0.013227794437575224
chr2	63342900	63343900	0.4753499933734767
chr2	63343000	63344000	0.41032891109114716
chr2	63343100	63344100	0.9383709435869206
chr2	63343200	63344200	1.0265895164130208
chr2	63343300	63344300	1.2282075981220029
chr2	63343400	63344400	1.1667841802840149
chr2	63343500	63344500	0.6514495477245099
chr2	63343600	63344600	-0.16137340733843772
chr2	63343700	63344700	-0.5473218832115597
chr2	63343800	63344800	-0.403710028280918
chr2	63343900	63344900	-0.2353552411931821
chr2	63344000	63345000	0.1288280547760267
chr2	63344100	63345100	-0.25132607098115656
chr2	63344200	63345200	-0.3914537172143493
chr2	63344300	63345300	-0.12155860944232615
chr2	63344400	63345400	0.21529884068425734
chr2	63344500	63345500	0.9562757778467316
chr2	63344600	63345600	0.9393073567968944
chr2	63344700	63345700	0.8663329450751904
chr2	63344800	63345800	0.8095301072500429
chr2	63344900	63345900	0.6537029413610861
chr2	63345000	63346000	0.5015814425982243
chr2	63345100	63346100	0.4027523497789111
chr2	63345200	63346200	0.7437654440557065
chr2	63345300	63346300	0.6837195240239069
chr2	63345400	63346400	0.6729804078394275
chr2	63345500	63346500	0.4469356051137885
chr2	63345600	63346600	1.2519466903802192
chr2	63345700	63346700	1.1297359921478287
chr2	63345800	63346800	0.9137317749622406
chr2	63345900	63346900	1.143580945463769
chr2	63346000	63347000	0.7655805760338529
chr2	63346100	63347100	0.9354336561627824
chr2	63346200	63347200	0.4761423325096718
chr2	63346300	63347300	0.5893820088056813
chr2	63346400	63347400	0.7440868981275062
chr2	63346500	63347500	0.4574009230605477
chr2	63346600	63347600	0.08437905826721538
chr2	63346700	63347700	0.2411847808641596
chr2	63346800	63347800	0.4757206419407712
chr2	63346900	63347900	0.2007835281691766
chr2	63347000	63348000	0.7927910083184828
chr2	63347100	63348100	0.7337879981124181
chr2	63347200	63348200	0.973345555976334
chr2	63347300	63348300	0.8890710389709078
chr2	63347400	63348400	0.1784633615859599
chr2	63347500	63348500	0.7921850242527241
chr2	63347600	63348600	1.165217892063449
chr2	63347700	63348700	1.2986830446588995
chr2	63347800	63348800	0.9764047284820622
chr2	63347900	63348900	1.0439663291082948
chr2	63348000	63349000	1.0155225555508764
chr2	63348100	63349100	1.181434709804485
chr2	63348200	63349200	1.4342610334309709
chr2	63348300	63349300	1.5008603675590864
chr2	63348400	63349400	1.2362749619633606
chr2	63348500	63349500	0.7268749327693905
chr2	63348600	63349600	0.7384269553920935
chr2	63348700	63349700	0.8830156088207294
chr2	63348800	63349800	1.5775116506765987
chr2	63348900	63349900	1.5723690256099836
chr2	63349000	63350000	2.0554129620895667
chr2	63349100	63350100	1.6871641042350882
chr2	63349200	63350200	1.5472514672955908
chr2	63349300	63350300	1.0381780845523476
chr2	63349400	63350400	1.4417316996470069
chr2	63349500	63350500	1.8017876202717853
chr2	63349600	63350600	1.485526437672159
chr2	63349700	63350700	1.6283175479362286
chr2	63349800	63350800	1.5326426092982228
chr2	63349900	63350900	1.2021901579456922
chr2	63350000	63351000	0.7044549736737271
chr2	63350100	63351100	0.7725490166698058
chr2	63350200	63351200	0.6632175014231237
chr2	63350300	63351300	0.805186686739652
chr2	63350400	63351400	0.753884292622151
chr2	63350500	63351500	0.3682199077265386
chr2	63350600	63351600	0.8023694832968938
chr2	63350700	63351700	0.4195493040113321
chr2	63350800	63351800	0.08009578539977832
chr2	63350900	63351900	0.6377726002477425
chr2	63351000	63352000	0.3250561202631127
chr2	63351100	63352100	0.950812980788824
chr2	63351200	63352200	1.1255481407038208
chr2	63351300	63352300	1.0482279378764958
chr2	63351400	63352400	1.2084145542839413
chr2	63351500	63352500	1.421519754094569
chr2	63351600	63352600	0.8891192312019123
chr2	63351700	63352700	1.9733863681595243
chr2	63351800	63352800	1.5656140394758742
chr2	63351900	63352900	1.5104652042303868
chr2	63352000	63353000	0.7934002025608012
chr2	63352100	63353100	0.1555730283246438
chr2	63352200	63353200	0.3186220088637622
chr2	63352300	63353300	0.4253509799204637
chr2	63352400	63353400	-0.16827866228195326
chr2	63352500	63353500	0.21109649457945864
chr2	63352600	63353600	0.6875480003393134
chr2	63352700	63353700	0.3567216479826193
chr2	63352800	63353800	1.0437466194597456
chr2	63352900	63353900	0.8614189674674532
chr2	63353000	63354000	1.432031386059906
chr2	63353100	63354100	1.32501716717606
chr2	63353200	63354200	1.29472325928454
chr2	63353300	63354300	1.0792763559774894
chr2	63353400	63354400	1.681350887941051
chr2	63353500	63354500	1.2024788431974904
chr2	63353600	63354600	1.0411820953813442
chr2	63353700	63354700	0.6397418312730687
chr2	63353800	63354800	0.6201240439913285
chr2	63353900	63354900	0.4831858254661345
chr2	63354000	63355000	0.11328266863562324
chr2	63354100	63355100	0.03407817381258298
chr2	63354200	63355200	-0.20358590351751074
chr2	63354300	63355300	-0.1191960240539547
chr2	63354400	63355400	-0.26904440819367376
chr2	63354500	63355500	-0.13498197712483698
chr2	63354600	63355600	-0.010792031268555307
chr2	63354700	63355700	0.3015969058264261
chr2	63354800	63355800	-0.19453276811300235
chr2	63354900	63355900	0.05194260423306545
chr2	63355000	63356000	0.5008621866274265
chr2	63355100	63356100	0.8251394225391152
chr2	63355200	63356200	0.7504235346392121
chr2	63355300	63356300	0.8132661795054771
chr2	63355400	63356400	0.8574983831408675
chr2	63355500	63356500	0.8155159738533881
chr2	63355600	63356600	1.1121904480391644
chr2	63355700	63356700	1.6791330218107952
chr2	63355800	63356800	2.0638879774194043
chr2	63355900	63356900	1.8678306075406543
chr2	63356000	63357000	1.9864553839574546
chr2	63356100	63357100	1.4129006702220217
chr2	63356200	63357200	0.956321541798649
chr2	63356300	63357300	1.4840335822429582
chr2	63356400	63357400	1.566821314996238
chr2	63356500	63357500	2.093684882340551
chr2	63356600	63357600	1.4480469001367282
chr2	63356700	63357700	0.6741109544071207
chr2	63356800	63357800	1.185444870413132
chr2	63356900	63357900	1.2578542750352757
chr2	63357000	63358000	1.5085248734406551
chr2	63357100	63358100	1.4724507187434508
chr2	63357200	63358200	1.773406590327704
chr2	63357300	63358300	1.2421398250909887
chr2	63357400	63358400	1.44953238789921
chr2	63357500	63358500	1.3599807090941771
chr2	63357600	63358600	1.4238189184573098
chr2	63357700	63358700	1.0047684828851635
chr2	63357800	63358800	0.3891826975871453
chr2	63357900	63358900	-0.19531968669028632
chr2	63358000	63359000	-0.18024576811253243
chr2	63358100	63359100	0.08097585239785526
chr2	63358200	63359200	0.20722121847482186
chr2	63358300	63359300	0.3876515623215421
chr2	63358400	63359400	0.10125398463172668
chr2	63358500	63359500	-0.6363208068608471
chr2	63358600	63359600	-0.11637912896896074
chr2	63358700	63359700	0.24463558394415635
chr2	63358800	63359800	0.2345399596268663
chr2	63358900	63359900	0.8824277383460061
chr2	63359000	63360000	0.1733301188136774
chr2	63359100	63360100	-0.022101749937269204
chr2	63359200	63360200	-0.2925912625610263
chr2	63359300	63360300	-0.29119274425011515
chr2	63359400	63360400	-0.3460019008665632
chr2	63359500	63360500	-0.13725613137881634
chr2	63359600	63360600	-0.2681942636819377
chr2	63359700	63360700	0.44952309693938003
chr2	63359800	63360800	0.829329338560078
chr2	63359900	63360900	0.5761448398545737
chr2	63360000	63361000	0.9025556256867032
chr2	63360100	63361100	0.9115842319891606
chr2	63360200	63361200	0.7945472342803093
chr2	63360300	63361300	1.086682642123039
chr2	63360400	63361400	1.2558962920857375
chr2	63360500	63361500	1.3773356993391683
chr2	63360600	63361600	1.0779172734355065
chr2	63360700	63361700	1.0386165511628922
chr2	63360800	63361800	0.4294182934041289
chr2	63360900	63361900	0.5538979581836335
chr2	63361000	63362000	0.10335470156175808
chr2	63361100	63362100	0.13106251241447356
chr2	63361200	63362200	-0.017053655059832754
chr2	63362400	63363400	1.3712767506951729
chr2	63362500	63363500	1.3703242829236768
chr2	63362600	63363600	1.0181598666153049
chr2	63362700	63363700	0.8871076038370481
chr2	63362800	63363800	0.8860140180749255
chr2	63362900	63363900	0.8575133919222805
chr2	63363000	63364000	0.7314600997086825
chr2	63363100	63364100	0.5653703677664144
chr2	63363200	63364200	0.6892495924860811
chr2	63363300	63364300	0.5258395250522944
chr2	63363400	63364400	0.3457358809147931
chr2	63363500	63364500	0.2005513645261205
chr2	63363600	63364600	0.3274606164572135
chr2	63363700	63364700	0.8778621039066384
chr2	63363800	63364800	0.8692297930349137
chr2	63363900	63364900	1.0790023958653547
chr2	63364000	63365000	0.9415815083071402
chr2	63364100	63365100	0.562324523679531
chr2	63364200	63365200	0.7896400836135352
chr2	63364300	63365300	0.6876534504381455
chr2	63364400	63365400	0.7697554870769058
chr2	63364500	63365500	0.9566094011369496
chr2	63364600	63365600	0.8535027604643491
chr2	63364700	63365700	0.7544111366008295
chr2	63364800	63365800	0.9729406931201728
chr2	63364900	63365900	1.0369291159505272
chr2	63365000	63366000	1.1211924225418137
chr2	63365100	63366100	0.985555206513862
chr2	63365200	63366200	0.8529239890587247
chr2	63365300	63366300	0.7720891103853508
chr2	63365400	63366400	1.0108826972616267
chr2	63365500	63366500	1.2838360466627412
chr2	63365600	63366600	1.4101187241784638
chr2	63365700	63366700	0.9487935992881732
chr2	63365800	63366800	0.9899952338336538
chr2	63365900	63366900	0.8375637804206221
chr2	63366000	63367000	0.2260600975485837
chr2	63366100	63367100	1.1965891472032302
chr2	63366200	63367200	1.7434779587410605
chr2	63366300	63367300	1.8226293348056968
chr2	63366400	63367400	1.512186138360884
chr2	63366500	63367500	1.4974832211912763
chr2	63366600	63367600	1.5619989280912878
chr2	63366700	63367700	1.64348325049496
chr2	63366800	63367800	1.022072500502937
chr2	63366900	63367900	0.7493216542049339
chr2	63367000	63368000	1.2529365268075614
chr2	63367100	63368100	0.5675941367493154
chr2	63367200	63368200	0.24237685904901754
chr2	63367300	63368300	0.7349272016667009
chr2	63367400	63368400	0.004415403326334611
chr2	63367500	63368500	-0.7541556440113699
chr2	63367600	63368600	0.2785418333550528
chr2	63367700	63368700	0.8241684886904357
chr2	63367800	63368800	1.1085463556454394
chr2	63367900	63368900	1.258865161295934
chr2	63368000	63369000	1.2404648202976065
chr2	63368100	63369100	1.2828892497692508
chr2	63368200	63369200	1.515263002081328
chr2	63368300	63369300	1.4499417539569015
chr2	63368400	63369400	1.7289382963377826
chr2	63368500	63369500	2.506058662104928
chr2	63368600	63369600	1.400753032417246
chr2	63368700	63369700	1.3341587715451244
chr2	63368800	63369800	1.107748808228696
chr2	63368900	63369900	0.9685135833202306
chr2	63369000	63370000	1.2133062529526377
chr2	63369100	63370100	1.1334330005530235
chr2	63369200	63370200	0.4504085661151236
chr2	63369300	63370300	0.23380177003287986
chr2	63369400	63370400	0.25793305052172183
chr2	63369500	63370500	-0.33091762001781794
chr2	63369600	63370600	0.21662843846705895
chr2	63369700	63370700	-0.2936354089726924
chr2	63369800	63370800	-0.11696800675301924
chr2	63369900	63370900	-0.14813845286445618
chr2	63370000	63371000	-0.0936596527320643
chr2	63370100	63371100	0.4120066272306255
chr2	63370200	63371200	0.4607865125022806
chr2	63370300	63371300	0.22682808481245506
chr2	63370400	63371400	0.08232722237642283
chr2	63370500	63371500	-0.32299495241452736
chr2	63370600	63371600	-0.0717911733845458
chr2	63370700	63371700	0.6200907076007199
chr2	63370800	63371800	0.593060118947193
chr2	63370900	63371900	1.5035449167103754
chr2	63371000	63372000	1.948928793748232
chr2	63371100	63372100	1.632111827723244
chr2	63371200	63372200	1.5656395135802594
chr2	63371300	63372300	1.9875699376543632
chr2	63371400	63372400	2.2547889340423555
chr2	63371500	63372500	2.8135727893793265
chr2	63371600	63372600	2.596054337288071
chr2	63371700	63372700	2.0166883456605493
chr2	63371800	63372800	2.0333989058647
chr2	63371900	63372900	1.38537032419072
chr2	63372000	63373000	0.36824119502084285
chr2	63372100	63373100	0.8472604154472451
chr2	63372200	63373200	1.4156656674663033
chr2	63374100	63375100	-1.3863408162855213
chr2	63374200	63375200	-0.560420824621287
chr2	63374300	63375300	-0.006827752839831537
chr2	63374400	63375400	0.5251339608914674
chr2	63374500	63375500	-0.02047365778844954
chr2	63374600	63375600	-0.2164395683608364
chr2	63374700	63375700	-0.4325157039609643
chr2	63374800	63375800	-0.4322699342839448
chr2	63374900	63375900	-0.16648470428300582
chr2	63375000	63376000	-0.5850051303858378
chr2	63375100	63376100	-1.012289608432938
chr2	63375200	63376200	-1.3252038391651142
chr2	63375300	63376300	-1.2903389975908193
chr2	63375400	63376400	-2.3807848035538144
chr2	63375500	63376500	-2.304490587351974
chr2	63375600	63376600	-1.788367595056768
chr2	63375700	63376700	-1.4533835561783772
chr2	63375800	63376800	-1.2496316067300175
chr2	63375900	63376900	-0.6369478116903237
chr2	63376000	63377000	-0.452946151230764
chr2	63376100	63377100	0.1291461683435665
chr2	63376200	63377200	0.6459387703146163
chr2	63376300	63377300	0.4507702898046693
chr2	63376400	63377400	1.0485452705879221
chr2	63376500	63377500	1.7044019543047968
chr2	63376600	63377600	2.3167665992954647
chr2	63376700	63377700	2.402952113896713
chr2	63376800	63377800	2.7369176699245084
chr2	63376900	63377900	1.7613286366894394
chr2	63377000	63378000	1.8364076230941526
chr2	63377100	63378100	2.001675608506837
chr2	63377200	63378200	0.8045007696022398
chr2	63377300	63378300	0.4582147059940135
chr2	63377400	63378400	1.0184344989891672
chr2	63377500	63378500	0.8320990610765285
chr2	63377600	63378600	0.6269934075579785
chr2	63377700	63378700	0.2925942434085121
chr2	63377800	63378800	0.2874604492020078
chr2	63377900	63378900	0.3328565601935227
chr2	63378000	63379000	0.24919846361291684
chr2	63378100	63379100	-0.1666897849739484
chr2	63378200	63379200	-0.5071515662865413
chr2	63378300	63379300	-0.8073998713616503
chr2	63378400	63379400	-1.2861185054292328
chr2	63378500	63379500	-0.6119445952135171
chr2	63378600	63379600	-0.3712447086213936
chr2	63378700	63379700	0.4235699156048862
chr2	63378800	63379800	0.6560536374611913
chr2	63378900	63379900	1.3102557278546092
chr2	63379000	63380000	1.608086002726579
chr2	63379100	63380100	1.870723839890164
chr2	63379200	63380200	2.273213964041177
chr2	63379300	63380300	2.929097428859262
chr2	63379400	63380400	3.4872553223631315
chr2	63379500	63380500	3.6918081975765435
chr2	63379600	63380600	3.3799313777702493
chr2	63379700	63380700	3.662435633220212
chr2	63379800	63380800	3.650107452771436
chr2	63379900	63380900	3.2110547983248185
chr2	63380000	63381000	3.2682777928444984
chr2	63380100	63381100	3.0680603046177137
chr2	63380200	63381200	3.0238747340247185
chr2	63380300	63381300	3.098029129845881
chr2	63380400	63381400	2.6016673642372448
chr2	63380500	63381500	2.0132945974744896
chr2	63380600	63381600	2.1078925521255902
chr2	63380700	63381700	1.076756742522698
chr2	63380800	63381800	1.4027564064471665
chr2	63380900	63381900	1.3035079372186822
chr2	63381000	63382000	1.0269398789685091
chr2	63381100	63382100	0.9938783897964936
chr2	63381200	63382200	0.6707867860904023
chr2	63381300	63382300	0.5585885529174502
chr2	63381400	63382400	0.4607553036362302
chr2	63381500	63382500	0.4982905622701918
chr2	63381600	63382600	0.5569404192059066
chr2	63381700	63382700	1.0862240966397958
chr2	63381800	63382800	0.9212908793382432
chr2	63381900	63382900	0.2222389947479468
chr2	63382000	63383000	-0.2597773738378479
chr2	63382100	63383100	-0.026117166272561124
chr2	63382200	63383200	-0.5618657367215328
chr2	63382300	63383300	-1.0857164257922336
chr2	63382400	63383400	-1.437509480252781
chr2	63382500	63383500	-2.157300288630465
chr2	63382600	63383600	-2.099006394677589
chr2	63382700	63383700	-1.832515245280356
chr2	63382800	63383800	-1.9939897326709912
chr2	63382900	63383900	-1.5263978127904039
chr2	63383000	63384000	-0.99422633340944
chr2	63383100	63384100	-0.8274837796665183
chr2	63383200	63384200	-0.734574785588986
chr2	63383300	63384300	-0.5298541221038887
chr2	63383400	63384400	-0.03438095336725438
chr2	63383500	63384500	0.7481415371798629
chr2	63383600	63384600	1.2231816296920934
chr2	63383700	63384700	1.1321758676832114
chr2	63383800	63384800	0.3772327844171252
chr2	63383900	63384900	-0.07483874483082321
chr2	63384000	63385000	0.05838621715206317
chr2	63384100	63385100	-0.24981289828717002
chr2	63384200	63385200	0.6275670739140027
chr2	63384300	63385300	1.33039900841484
chr2	63384400	63385400	1.290491086354219
chr2	63384500	63385500	1.5292216044117222
chr2	63384600	63385600	0.9444502742439359
chr2	63384700	63385700	0.9372399349804325
chr2	63384800	63385800	1.3712102754494708
chr2	63384900	63385900	1.999147035215455
chr2	63385000	63386000	1.1933302682745084
chr2	63385100	63386100	1.2207401106131857
chr2	63385200	63386200	1.2393197666330855
chr2	63385300	63386300	0.7636163627722442
chr2	63385400	63386400	0.5022751032170416
chr2	63385500	63386500	0.5532606804395105
chr2	63385600	63386600	0.6718587485520411
chr2	63385700	63386700	0.8754396846018185
chr2	63385800	63386800	0.8653195569051055
chr2	63385900	63386900	0.05477679696162762
chr2	63386000	63387000	0.4997895891615625
chr2	63386100	63387100	0.4631266901306186
chr2	63386200	63387200	0.3175678189115354
chr2	63386300	63387300	0.35380800041498345
chr2	63386400	63387400	0.595127715955281
chr2	63386500	63387500	0.5092579442612911
chr2	63386600	63387600	0.7781243155335025
chr2	63386700	63387700	0.5868543358531665
chr2	63386800	63387800	0.6309133582847947
chr2	63386900	63387900	1.5510165655087784
chr2	63387000	63388000	1.779130949835961
chr2	63387100	63388100	1.7035030539939158
chr2	63387200	63388200	1.430984327088384
chr2	63387300	63388300	1.0974762683102859
chr2	63387400	63388400	0.9086571421672268
chr2	63387500	63388500	0.6720822791696117
chr2	63387600	63388600	0.5537119608345411
chr2	63387700	63388700	0.5813357930737242
chr2	63387800	63388800	0.8594265865052327
chr2	63387900	63388900	0.5014586115783195
chr2	63388400	63389400	0.6392928157315713
chr2	63388500	63389500	0.7833943005015587
chr2	63388600	63389600	0.816032803744758
chr2	63388700	63389700	1.0799337747896205
chr2	63388800	63389800	0.6493601852567981
chr2	63388900	63389900	0.5280230970270372
chr2	63389000	63390000	0.47352012020874573
chr2	63389100	63390100	0.4306657660973299
chr2	63389200	63390200	0.1114805807359831
chr2	63389300	63390300	0.5169776398280119
chr2	63391200	63392200	-2.0371764169782614
chr2	63391300	63392300	-2.759738369455291
chr2	63391400	63392400	-2.838681587035299
chr2	63391500	63392500	-2.8650188792654663
chr2	63391600	63392600	-4.0263017592653485
chr2	63391700	63392700	-4.250108594636867
chr2	63391800	63392800	-4.720081537978115
chr2	63391900	63392900	-4.965079662364147
chr2	63392000	63393000	-4.764326415530957
chr2	63392100	63393100	-4.08862324697062
chr2	63392200	63393200	-3.7854175425255328
chr2	63392300	63393300	-2.582771972664496
chr2	63392400	63393400	-2.362699875236112
chr2	63392500	63393500	-2.5353260926379733
chr2	63392600	63393600	-1.00093130323753
chr2	63392700	63393700	-0.8332932312778649
chr2	63392800	63393800	-0.20748197110919134
chr2	63392900	63393900	0.05990350785325752
chr2	63393000	63394000	0.18810511061182536
chr2	63393100	63394100	0.21900221099581715
chr2	63393200	63394200	-0.13989687808491905
chr2	63393300	63394300	-0.6984364340795768
chr2	63393400	63394400	-0.6959589000623277
chr2	63393500	63394500	-0.4513809525797817
chr2	63393600	63394600	-0.5346293094268892
chr2	63393700	63394700	0.24096789632813795
chr2	63393800	63394800	-0.3440208688614464
chr2	63393900	63394900	0.2693985373910692
chr2	63394000	63395000	0.6016091719343286
chr2	63394100	63395100	0.4739856856333338
chr2	63394200	63395200	-0.019163371431364203
chr2	63394300	63395300	0.004999922848965046
chr2	63394400	63395400	0.01748152685087229
chr2	63394500	63395500	0.08929010426790006
chr2	63394600	63395600	-0.5153282138790902
chr2	63394700	63395700	-0.4851642393632482
chr2	63394800	63395800	0.435045862155472
chr2	63394900	63395900	0.4707820352659908
chr2	63395000	63396000	0.51223034211856
chr2	63395100	63396100	0.9291363517684036
chr2	63395200	63396200	1.4729048237562683
chr2	63395300	63396300	1.7658828817215133
chr2	63395400	63396400	1.8914558334529403
chr2	63395500	63396500	2.010055790420132
chr2	63395600	63396600	2.638212982000598
chr2	63395700	63396700	2.111390020460834
chr2	63395800	63396800	1.671152687638472
chr2	63395900	63396900	0.7159418467413157
chr2	63396000	63397000	0.6482614453483112
chr2	63396100	63397100	0.4099498760597968
chr2	63396200	63397200	0.4463628556219237
chr2	63396300	63397300	0.1191596114876997
chr2	63396400	63397400	0.4453353714698968
chr2	63396500	63397500	0.4183062971208081
chr2	63396600	63397600	-0.5473243510793356
chr2	63396700	63397700	-0.4062403640745583
chr2	63396800	63397800	-0.6983687207407416
chr2	63396900	63397900	-0.1859497424059316
chr2	63397000	63398000	-0.16844939175678034
chr2	63397100	63398100	-0.6894252864548556
chr2	63397200	63398200	-0.8108753471341157
chr2	63397300	63398300	-1.0775109811717154
chr2	63397400	63398400	-1.1786639066991949
chr2	63397500	63398500	-0.9339766973569056
chr2	63397600	63398600	0.06521800184803668
chr2	63397700	63398700	0.3083691022402815
chr2	63397800	63398800	0.4495812677611628
chr2	63397900	63398900	0.534402134021125
chr2	63398000	63399000	0.6854479825101076
chr2	63398100	63399100	1.2160754114956058
chr2	63398200	63399200	1.2012659065766798
chr2	63398300	63399300	1.4270352598855511
chr2	63398400	63399400	1.2460368041971337
chr2	63398500	63399500	1.082808450569113
chr2	63398600	63399600	1.1357273152614238
chr2	63398700	63399700	1.7308082208369249
chr2	63398800	63399800	2.4494630082513806
chr2	63398900	63399900	1.745399543081517
chr2	63399000	63400000	1.8263384661166713
chr2	63399100	63400100	1.7027486353383263
chr2	63399200	63400200	1.8979418871993798
chr2	63399300	63400300	1.8490405662159075
chr2	63399400	63400400	1.8769659974174544
chr2	63399500	63400500	1.8643106163293872
chr2	63399600	63400600	1.739930056644456
chr2	63399700	63400700	0.9607156364743504
chr2	63400200	63401200	-0.14431742090670954
chr2	63401300	63402300	0.45177563298936096
chr2	63401400	63402400	0.4548750622702818
chr2	63401500	63402500	1.0350994626495005
chr2	63401600	63402600	1.1159966119138252
chr2	63401700	63402700	1.695301603766981
chr2	63401800	63402800	1.952338887356519
chr2	63401900	63402900	2.0897594128636565
chr2	63402000	63403000	2.1966841650817934
chr2	63402100	63403100	1.9996543013303552
chr2	63402200	63403200	1.272571593691484
chr2	63402300	63403300	1.9228732560942623
chr2	63402400	63403400	1.6959899138928882
chr2	63402500	63403500	1.1700513045837235
chr2	63402600	63403600	0.4569462972105269
chr2	63402700	63403700	0.12750670488805274
chr2	63402800	63403800	-0.29404620051041497
chr2	63402900	63403900	-0.8078058005309551
chr2	63403000	63404000	-0.9383918799999026
chr2	63403100	63404100	-0.38520802123944137
chr2	63403200	63404200	-0.16748966497132448
chr2	63403300	63404300	0.06673051427768377
chr2	63403400	63404400	0.154977080939615
chr2	63403500	63404500	0.04912615211445399
chr2	63403600	63404600	0.5849441659297426
chr2	63403700	63404700	-0.03813226284112476
chr2	63403800	63404800	-0.10572448943465756
chr2	63403900	63404900	0.983706793751785
chr2	63404000	63405000	1.0416453555290994
chr2	63404100	63405100	0.7870827600916483
chr2	63404200	63405200	1.0578376054582543
chr2	63404300	63405300	0.7742136424968105
chr2	63404400	63405400	1.1103574288493328
chr2	63404500	63405500	0.9705465387435236
chr2	63404600	63405600	1.3963167179265634
chr2	63404700	63405700	1.8201544937425644
chr2	63404800	63405800	1.8237914273244928
chr2	63404900	63405900	1.1097674459316864
chr2	63405000	63406000	1.157487445292243
chr2	63405100	63406100	1.0575635401774146
chr2	63405200	63406200	0.4951634782432469
chr2	63405300	63406300	1.7706088671103637
chr2	63405400	63406400	1.035135863127235
chr2	63405500	63406500	1.3733584032368884
chr2	63405600	63406600	1.0185725629393887
chr2	63405700	63406700	1.5244558802654584
chr2	63405800	63406800	1.5409001877761617
chr2	63405900	63406900	1.2065399639597465
chr2	63406000	63407000	0.8937472944350742
chr2	63406100	63407100	0.4332984605885072
chr2	63406200	63407200	0.9065435536824784
chr2	63406300	63407300	0.005634826368519311
chr2	63406400	63407400	0.7054852087930287
chr2	63406500	63407500	0.8991174856305478
chr2	63406600	63407600	0.7136295257905637
chr2	63406700	63407700	0.4520389459366915
chr2	63406800	63407800	0.31463332495200913
chr2	63406900	63407900	0.8758256344072696
chr2	63407000	63408000	1.6822156022807913
chr2	63407100	63408100	1.9679397145979447
chr2	63407200	63408200	1.4500708146151768
chr2	63407300	63408300	1.6303556760977007
chr2	63407400	63408400	0.9207053113614728
chr2	63407500	63408500	0.6157593519315344
chr2	63407600	63408600	0.8877648425675442
chr2	63407700	63408700	0.5356966132122737
chr2	63407800	63408800	0.8998263589385758
chr2	63407900	63408900	0.8171263093937137
chr2	63408000	63409000	0.9633114414533341
chr2	63408100	63409100	1.331048085849324
chr2	63408200	63409200	1.33683335762884
chr2	63408300	63409300	0.7233528138582774
chr2	63408400	63409400	1.1137847366852796
chr2	63408500	63409500	0.9908708805836904
chr2	63408600	63409600	0.4667846914385072
chr2	63408700	63409700	0.3991240234752991
chr2	63408800	63409800	0.01863129166349764
chr2	63408900	63409900	0.25892051441418795
chr2	63409000	63410000	-0.10945607910707282
chr2	63409100	63410100	-0.5605593369912065
chr2	63409200	63410200	-0.5378061058213416
chr2	63409300	63410300	0.13104198773587392
chr2	63409400	63410400	-0.032852401067153404
chr2	63409500	63410500	0.5973884244658926
chr2	63409600	63410600	1.4943332346082565
chr2	63409700	63410700	2.1354090117539544
chr2	63409800	63410800	2.6096335628279888
chr2	63409900	63410900	2.48749470625634
chr2	63410000	63411000	1.9465577498886735
chr2	63410100	63411100	1.8196302241092432
chr2	63410200	63411200	2.4081655958741632
chr2	63410300	63411300	1.835347972136807
chr2	63410400	63411400	1.433266455521212
chr2	63410500	63411500	1.0244158271489767
chr2	63410600	63411600	0.6209910645367483
chr2	63410700	63411700	0.5638655361651457
chr2	63410800	63411800	-0.13890164042687378
chr2	63410900	63411900	-0.21101453098061929
chr2	63411000	63412000	0.04168982890271392
chr2	63411100	63412100	-0.17930654618191672
chr2	63411200	63412200	-0.5975035452376696
chr2	63411300	63412300	0.09859731883686056
chr2	63411400	63412400	0.9156696190897292
chr2	63411500	63412500	0.9253615026263352
chr2	63411600	63412600	0.8913971372121053
chr2	63411700	63412700	0.7050835679264691
chr2	63411800	63412800	1.1987144599770512
chr2	63411900	63412900	1.032253060404439
chr2	63412000	63413000	1.3900144052128707
chr2	63412100	63413100	1.5072566029490848
chr2	63412200	63413200	1.314852967243133
chr2	63412300	63413300	0.4379833182637868
chr2	63412400	63413400	0.13155245535031432
chr2	63412500	63413500	0.10306469174858654
chr2	63412600	63413600	0.7426832516005655
chr2	63412700	63413700	0.10312150177099666
chr2	63412800	63413800	-0.27867904354198736
chr2	63412900	63413900	-0.3654634231413494
chr2	63413000	63414000	-0.6143556482394307
chr2	63413100	63414100	-0.4755518136091858
chr2	63413200	63414200	-0.2600598940284881
chr2	63413300	63414300	0.07552690204444182
chr2	63413400	63414400	0.6790922990960304
chr2	63413500	63414500	1.0940884530290758
chr2	63413600	63414600	0.6313328891821794
chr2	63413700	63414700	0.9801127193376946
chr2	63413800	63414800	0.928022838732679
chr2	63413900	63414900	0.5337725212909535
chr2	63414000	63415000	0.8122302870686486
chr2	63414100	63415100	1.0493600286866815
chr2	63414200	63415200	0.9326434101592715
chr2	63414300	63415300	1.47299521631927
chr2	63414400	63415400	1.057097360893512
chr2	63414500	63415500	0.21148808980251707
chr2	63414600	63415600	0.009814906184365172
chr2	63414700	63415700	0.021357396699278247
chr2	63414800	63415800	0.015763253715742137
chr2	63414900	63415900	0.3910342318087796
chr2	63415000	63416000	0.27646078568086013
chr2	63415100	63416100	0.5219146292962579
chr2	63415200	63416200	0.3554101457021172
chr2	63415300	63416300	0.3273452589787025
chr2	63415400	63416400	-0.035014606541368176
chr2	63416500	63417500	1.134430525980515
chr2	63416600	63417600	0.959570781542356
chr2	63416700	63417700	0.6555909901345403
chr2	63416800	63417800	0.6150102807161879
chr2	63416900	63417900	1.2525026284478384
chr2	63417000	63418000	0.7134236770183292
chr2	63417100	63418100	0.7128055697782302
chr2	63417200	63418200	0.532400806858139
chr2	63417300	63418300	0.7159148204534893
chr2	63417400	63418400	0.6123867146915483
chr2	63417500	63418500	0.8323410245214046
chr2	63417600	63418600	0.3773146645339703
chr2	63417700	63418700	0.519549476615916
chr2	63417800	63418800	-0.2309376209778533
chr2	63417900	63418900	-0.013445994984058013
chr2	63418000	63419000	0.4201918138470243
chr2	63418100	63419100	0.7854609491047719
chr2	63418200	63419200	0.6507155768076426
chr2	63418300	63419300	0.6296569963187777
chr2	63418400	63419400	1.8312630802031136
chr2	63418500	63419500	1.7084759374014231
chr2	63418600	63419600	1.9444509029450536
chr2	63418700	63419700	2.1908239704961057
chr2	63418800	63419800	1.805914870089922
chr2	63418900	63419900	1.6992267124586384
chr2	63419000	63420000	1.8452642871376719
chr2	63419100	63420100	1.8194590904175825
chr2	63419200	63420200	2.026879354941309
chr2	63419300	63420300	1.9152648965567587
chr2	63420400	63421400	0.9281747799051508
chr2	63420500	63421500	0.9056181700067384
chr2	63420600	63421600	0.8163662090886975
chr2	63420700	63421700	0.8042130222646188
chr2	63420800	63421800	0.3640359369771981
chr2	63420900	63421900	1.1872750695746477
chr2	63421000	63422000	1.344658915976466
chr2	63421100	63422100	1.4638258030994264
chr2	63421200	63422200	2.028283642691445
chr2	63421300	63422300	1.8211534353804093
chr2	63421400	63422400	2.051155128694799
chr2	63421500	63422500	1.7110042682240834
chr2	63421600	63422600	1.6495051389316917
chr2	63421700	63422700	1.9309685475512024
chr2	63421800	63422800	2.2885846363162408
chr2	63421900	63422900	2.231174544409795
chr2	63422000	63423000	1.8718371164645864
chr2	63422100	63423100	1.7251885740805202
chr2	63422200	63423200	1.2381418571459666
chr2	63422300	63423300	1.7339798503550787
chr2	63422400	63423400	1.8523864850224927
chr2	63422500	63423500	2.078787834066341
chr2	63422600	63423600	2.1198977945832453
chr2	63422700	63423700	2.257632574964502
chr2	63422800	63423800	2.2578234298186683
chr2	63422900	63423900	1.6907791278401445
chr2	63423000	63424000	1.6074403412933918
chr2	63423100	63424100	1.9683038136620263
chr2	63423200	63424200	2.4540022196683124
chr2	63424300	63425300	0.14075086140883145
chr2	63424400	63425400	0.5251151796233118
chr2	63424500	63425500	0.8799420945459734
chr2	63424600	63425600	0.868203258118439
chr2	63424700	63425700	0.6655267196470567
chr2	63425300	63426300	0.60962993898741
chr2	63425400	63426400	0.3819423010215676
chr2	63425500	63426500	0.5593870990914024
chr2	63425600	63426600	0.8260450033044828
chr2	63425700	63426700	0.9886626932956082
chr2	63425800	63426800	0.4563513928894702
chr2	63425900	63426900	0.12558283561073127
chr2	63426000	63427000	0.09483778631851364
chr2	63426100	63427100	-0.6733570495234429
chr2	63426200	63427200	-0.8543074060450108
chr2	63426300	63427300	-1.1708294179367171
chr2	63426400	63427400	-0.9893348329144982
chr2	63426500	63427500	-1.0724223215015676
chr2	63426600	63427600	-1.6245711993737728
chr2	63426700	63427700	-1.4070232515669263
chr2	63426800	63427800	-0.3739646259620584
chr2	63426900	63427900	0.3758380351896913
chr2	63427000	63428000	0.6909992972397347
chr2	63427100	63428100	1.4482204835766237
chr2	63427200	63428200	1.7055168626964363
chr2	63428200	63429200	2.2799915522780867
chr2	63428300	63429300	2.189598376114533
chr2	63428400	63429400	2.1938931279590816
chr2	63428500	63429500	1.815938070410948
chr2	63428600	63429600	1.7620647021460063
chr2	63428700	63429700	1.686977366714859
chr2	63428800	63429800	1.8446227035976817
chr2	63428900	63429900	1.7340545466458388
chr2	63429000	63430000	2.278992616135783
chr2	63429100	63430100	2.4635369278295958
chr2	63429200	63430200	1.7953774874874198
chr2	63429300	63430300	1.8353415549710093
chr2	63429400	63430400	2.2946146410253307
chr2	63429500	63430500	2.566266430837643
chr2	63429600	63430600	1.5961422677434054
chr2	63429700	63430700	1.6946343479706945
chr2	63429800	63430800	2.3475820529309845
chr2	63429900	63430900	2.603227782809194
chr2	63430000	63431000	2.3305367714576697
chr2	63430100	63431100	1.6429303471935581
chr2	63430200	63431200	1.9255906936188751
chr2	63430300	63431300	1.308484340714322
chr2	63430400	63431400	1.9487314420095376
chr2	63430500	63431500	1.189564306742554
chr2	63430600	63431600	1.9487846475137685
chr2	63430700	63431700	2.421060413996872
chr2	63430800	63431800	2.029247109766
chr2	63430900	63431900	2.5133859962536844
chr2	63431200	63432200	2.025221389883006
chr2	63431300	63432300	2.9749401801285567
chr2	63431400	63432400	2.1986787388576627
chr2	63431500	63432500	2.7211997411395896
chr2	63431600	63432600	3.1017092806869164
chr2	63431700	63432700	3.3739419146036185
chr2	63431800	63432800	3.2332745121940505
chr2	63431900	63432900	2.868695286771353
chr2	63432000	63433000	2.6237558019061913
chr2	63432100	63433100	2.6627513049833293
chr2	63432200	63433200	3.220923779447233
chr2	63432300	63433300	2.8810446140261914
chr2	63432400	63433400	2.7464315436465725
chr2	63432500	63433500	2.3115476756582285
chr2	63432600	63433600	1.96539587778377
chr2	63432700	63433700	1.6169445967798468
chr2	63432800	63433800	1.3488536037522654
chr2	63432900	63433900	1.0617288428538605
chr2	63433000	63434000	0.9518578360973624
chr2	63433100	63434100	0.954915193160296
chr2	63433200	63434200	0.5276300535771127
chr2	63433300	63434300	0.3614428884887285
chr2	63433400	63434400	0.7213820541167596
chr2	63433500	63434500	1.3154708595152398
chr2	63433600	63434600	1.470611779696182
chr2	63433700	63434700	1.4357447759058972
chr2	63433800	63434800	1.8156594699877155
chr2	63433900	63434900	1.556879923721379
chr2	63434000	63435000	1.9931454745405561
chr2	63434100	63435100	2.2799546817676903
chr2	63434200	63435200	3.238877614008575
chr2	63434300	63435300	3.1351266893253484
chr2	63434400	63435400	3.0610907125272555
chr2	63434500	63435500	2.7101496176906354
chr2	63434600	63435600	2.4143645618576666
chr2	63434700	63435700	1.9978340512730857
chr2	63434800	63435800	2.154781376300306
chr2	63434900	63435900	2.8937888733664203
chr2	63435000	63436000	2.900161085154424
chr2	63435100	63436100	2.659744437926265
chr2	63435200	63436200	1.7146840061062771
chr2	63435300	63436300	2.276128829398677
chr2	63435400	63436400	2.370220483600584
chr2	63435500	63436500	2.3330460480382698
chr2	63435600	63436600	2.9623782783320483
chr2	63435700	63436700	3.167492369386752
chr2	63435800	63436800	2.5467423192015284
chr2	63435900	63436900	1.8390131682834183
chr2	63436000	63437000	1.0525858370037113
chr2	63436100	63437100	1.3258519941759763
chr2	63436200	63437200	1.719366663167908
chr2	63436300	63437300	1.1738666273602187
chr2	63436400	63437400	1.5246679336468207
chr2	63436500	63437500	1.313672938045049
chr2	63436600	63437600	0.9963579983361628
chr2	63436700	63437700	0.8242659086478081
chr2	63436800	63437800	1.3615463389464717
chr2	63436900	63437900	1.9203420148293853
chr2	63437000	63438000	2.7748016915080598
chr2	63437100	63438100	2.634303922836912
chr2	63437200	63438200	2.7409809487784202
chr2	63437300	63438300	3.19360845630718
chr2	63438400	63439400	2.6341699695704994
chr2	63438500	63439500	2.5306779921148927
chr2	63438600	63439600	2.3521213263187093
chr2	63438700	63439700	2.608026002957529
chr2	63438800	63439800	1.860191760800315
chr2	63438900	63439900	1.6213903917174912
chr2	63439000	63440000	1.5140979454631485
chr2	63439100	63440100	1.2156717097840744
chr2	63439200	63440200	0.8186597272295256
chr2	63439300	63440300	0.7837862143700304
chr2	63439400	63440400	0.5615840992374092
chr2	63439500	63440500	-0.056151330740957066
chr2	63439600	63440600	-0.4157616381064845
chr2	63439700	63440700	-0.6596421341735791
chr2	63439800	63440800	-0.25799173042497275
chr2	63439900	63440900	0.2240451204327362
chr2	63440000	63441000	0.1944634953970862
chr2	63440100	63441100	0.6941800563597732
chr2	63440200	63441200	1.177871861204441
chr2	63440300	63441300	1.1685916688250226
chr2	63440400	63441400	1.4275523453793637
chr2	63440500	63441500	1.9959023513790075
chr2	63440600	63441600	2.231145035122208
chr2	63440700	63441700	2.31485253998379
chr2	63440800	63441800	1.9473889593408191
chr2	63440900	63441900	1.7452078990238549
chr2	63441000	63442000	1.4970261150170072
chr2	63441100	63442100	1.236665093908098
chr2	63441200	63442200	0.8021157111023184
chr2	63441300	63442300	0.9729538723699528
chr2	63441400	63442400	0.3518029370470565
chr2	63441500	63442500	-0.12596823268104226
chr2	63441600	63442600	-0.19602990712669813
chr2	63441700	63442700	-0.8030525875349437
chr2	63441800	63442800	-0.3825881380537453
chr2	63441900	63442900	-0.2156356808829194
chr2	63442000	63443000	-0.8267471916504743
chr2	63442100	63443100	-0.7127664778862058
chr2	63442200	63443200	-0.6293102670599086
chr2	63442300	63443300	-0.8332423166016871
chr2	63442400	63443400	-0.2156196976532934
chr2	63442500	63443500	0.16497849711691456
chr2	63442600	63443600	0.34776304338250275
chr2	63442700	63443700	1.2810443703515089
chr2	63442800	63443800	1.084363942347214
chr2	63442900	63443900	1.2842899340454008
chr2	63443000	63444000	2.3026746974369283
chr2	63443100	63444100	1.9605622590832728
chr2	63443200	63444200	1.9976692460014205
chr2	63443300	63444300	2.628900829131973
chr2	63443400	63444400	2.6760944802178708
chr2	63443500	63444500	2.7593164361528504
chr2	63443600	63444600	2.2619553323791046
chr2	63443700	63444700	1.8965274369433287
chr2	63443800	63444800	1.89028858968469
chr2	63443900	63444900	1.7140624381281726
chr2	63444000	63445000	1.5459069731914077
chr2	63444100	63445100	1.6597609121617487
chr2	63444200	63445200	1.3444601413120258
chr2	63444300	63445300	0.462548194983874
chr2	63444400	63445400	0.06463723192159893
chr2	63444500	63445500	0.5926139854222571
chr2	63444600	63445600	0.08295427340413168
chr2	63444700	63445700	0.19586275655368024
chr2	63444800	63445800	0.32474919510089983
chr2	63444900	63445900	0.309854014484344
chr2	63445000	63446000	-0.3173219204593574
chr2	63445100	63446100	-0.14787088936259235
chr2	63445200	63446200	0.3543214925749912
chr2	63445300	63446300	0.7311263148414537
chr2	63445400	63446400	0.4382480073499022
chr2	63445500	63446500	0.2041997652371057
chr2	63445600	63446600	0.9463941814162468
chr2	63445700	63446700	0.5237865771055819
chr2	63445800	63446800	0.5115976936719355
chr2	63445900	63446900	0.18005114206298148
chr2	63446000	63447000	0.7325427491931437
chr2	63446100	63447100	0.5391774522517065
chr2	63446200	63447200	0.16715736034676512
chr2	63446300	63447300	0.5355746573607346
chr2	63446400	63447400	0.5057106421911559
chr2	63446500	63447500	-0.07050340088921453
chr2	63446600	63447600	0.4267578421753671
chr2	63446700	63447700	0.6026048169693449
chr2	63446800	63447800	0.6687635564772494
chr2	63446900	63447900	0.7922295515539018
chr2	63447000	63448000	0.5505790613018966
chr2	63447100	63448100	1.335857366083814
chr2	63447200	63448200	1.8000331837106691
chr2	63447300	63448300	1.5745825696490228
chr2	63447400	63448400	2.1566975530795744
chr2	63447500	63448500	2.6457564724414016
chr2	63447600	63448600	1.999648278551475
chr2	63447700	63448700	2.107570991898431
chr2	63447800	63448800	1.6297336286516662
chr2	63447900	63448900	2.0861223490329737
chr2	63448000	63449000	2.212272406491462
chr2	63448100	63449100	1.1147899065657985
chr2	63448200	63449200	0.8018999192137163
chr2	63448300	63449300	0.799276723488116
chr2	63448400	63449400	0.5064820686581778
chr2	63448500	63449500	0.3471915215180265
chr2	63448600	63449600	0.4896540952725002
chr2	63448700	63449700	0.4804666214413122
chr2	63448800	63449800	0.6694501866667881
chr2	63448900	63449900	0.3743450471821611
chr2	63449000	63450000	0.32119221257314845
chr2	63449100	63450100	1.0301967366339728
chr2	63449200	63450200	0.9544196715484048
chr2	63449300	63450300	1.2608258719764889
chr2	63449400	63450400	0.9567459897688176
chr2	63449500	63450500	0.40749341702372666
chr2	63449600	63450600	0.3491652684737968
chr2	63449700	63450700	0.21073273274981152
chr2	63449800	63450800	-0.002731611492999632
chr2	63449900	63450900	-0.3872230656754963
chr2	63450000	63451000	-0.636077607607169
chr2	63450100	63451100	-0.8967821475519726
chr2	63450200	63451200	-0.9637498575765728
chr2	63450300	63451300	-1.897001552623008
chr2	63450400	63451400	-2.12312881577198
chr2	63450500	63451500	-1.819983841818244
chr2	63450600	63451600	-2.11109723857144
chr2	63450700	63451700	-2.3684036958899437
chr2	63450800	63451800	-2.135375217770928
chr2	63450900	63451900	-2.2644313709394543
chr2	63451000	63452000	-1.908647430501236
chr2	63451100	63452100	-1.7352442333165292
chr2	63451200	63452200	-2.297519580649185
chr2	63451300	63452300	-2.2109765056515363
chr2	63451400	63452400	-2.865305590995092
chr2	63451500	63452500	-2.7308518664090218
chr2	63451600	63452600	-3.3632443983182663
chr2	63451700	63452700	-3.1917938935416097
chr2	63451800	63452800	-3.5919643042657783
chr2	63451900	63452900	-3.3420464836930783
chr2	63452000	63453000	-4.19875171093259
chr2	63452100	63453100	-4.5674003774283936
chr2	63452200	63453200	-4.472711460032384
chr2	63452300	63453300	-3.9875617373355614
chr2	63452400	63453400	-3.623704557809641
chr2	63452500	63453500	-4.153241380339483
chr2	63452600	63453600	-3.380337416014352
chr2	63452700	63453700	-3.37301092321088
chr2	63452800	63453800	-3.0415868377356703
chr2	63452900	63453900	-2.9165860857340915
chr2	63454000	63455000	-0.030517120056002968
chr2	63454100	63455100	-0.2424545224822873
chr2	63454200	63455200	0.0004923254694860328
chr2	63454300	63455300	-0.08138731737202091
chr2	63454400	63455400	-0.09658812382588244
chr2	63454500	63455500	0.17861045007248896
chr2	63454600	63455600	0.5067813680959206
chr2	63454700	63455700	0.4742633928172923
chr2	63454800	63455800	-0.3633347035338767
chr2	63454900	63455900	0.007944811784489827
chr2	63455000	63456000	0.4844251941622862
chr2	63455100	63456100	1.106465662122586
chr2	63455200	63456200	1.3431031302157082
chr2	63455300	63456300	1.569694666556671
chr2	63455400	63456400	1.6274928525540928
chr2	63455500	63456500	1.6642132836839931
chr2	63455600	63456600	1.286205991405723
chr2	63455700	63456700	1.0717001832510211
chr2	63455800	63456800	1.524989778737666
chr2	63455900	63456900	1.7697167521191417
chr2	63456000	63457000	1.7266282073714503
chr2	63456100	63457100	1.5091456620619952
chr2	63456200	63457200	1.3580571097833898
chr2	63456300	63457300	1.2991047582720332
chr2	63456400	63457400	1.5636487824163554
chr2	63456500	63457500	1.0422488765555271
chr2	63456600	63457600	1.004160993864086
chr2	63456700	63457700	1.2706242766102047
chr2	63456800	63457800	0.5527313783128638
chr2	63456900	63457900	0.5733260975346303
chr2	63457000	63458000	0.3401847529788062
chr2	63457100	63458100	0.4637183826836099
chr2	63458300	63459300	-0.1042505141799047
chr2	63458400	63459400	0.6353422400897001
chr2	63458500	63459500	0.6020695357560295
chr2	63458600	63459600	0.8790661683568615
chr2	63458700	63459700	0.5478949895462017
chr2	63458800	63459800	1.2785810969356175
chr2	63458900	63459900	1.1136363935722635
chr2	63459000	63460000	0.7255339504146913
chr2	63459100	63460100	0.7091171535066155
chr2	63459200	63460200	0.4196092219120447
chr2	63459300	63460300	0.20721331175001986
chr2	63459400	63460400	0.09176214522068267
chr2	63459500	63460500	-0.008148601082535251
chr2	63459600	63460600	0.14683444794784828
chr2	63459900	63460900	0.7172197751196853
chr2	63460000	63461000	0.9125720250286458
chr2	63460100	63461100	1.1011238309496547
chr2	63460600	63461600	1.6793784739720712
chr2	63460700	63461700	1.1133407673840516
chr2	63460800	63461800	0.9680258474909496
```
