## Supplemental Datasets for "A genome-wide mutational constraint map quantified from variation in 76,156 human genomes": Supplementary_Data_3.bed (part 388 of 859)

```
chr2	63460900	63461900	1.0511520715657934
chr2	63461000	63462000	0.856098158807532
chr2	63461100	63462100	0.6173298199051107
chr2	63461200	63462200	0.19833882920022752
chr2	63461300	63462300	0.17772382077840174
chr2	63461400	63462400	0.0746482294817091
chr2	63461500	63462500	0.1968356299262745
chr2	63461600	63462600	-0.5323788360349643
chr2	63461700	63462700	-0.2716753846384655
chr2	63461800	63462800	-0.4527487860177655
chr2	63461900	63462900	-1.0999291545900567
chr2	63462000	63463000	-0.6120462280941075
chr2	63462100	63463100	-0.9379727934810826
chr2	63462200	63463200	-0.6147937944421396
chr2	63462300	63463300	-1.0578445695665326
chr2	63462400	63463400	-1.1527896090880485
chr2	63462500	63463500	-0.3550605102476271
chr2	63462600	63463600	0.3163681764397434
chr2	63462700	63463700	0.014516136720710896
chr2	63462800	63463800	0.7337894040654107
chr2	63462900	63463900	1.901798638210206
chr2	63463000	63464000	1.7207219863887513
chr2	63463100	63464100	1.5253919959612317
chr2	63463200	63464200	1.8194682728235003
chr2	63463300	63464300	2.070389195523808
chr2	63463400	63464400	2.2171664450528734
chr2	63463500	63464500	1.7873313317611397
chr2	63463600	63464600	1.2111494840998636
chr2	63463700	63464700	1.382965788862171
chr2	63463800	63464800	1.4015792490958932
chr2	63463900	63464900	0.15537564108538598
chr2	63464000	63465000	0.045426844010831524
chr2	63464100	63465100	0.3885486601822608
chr2	63464200	63465200	-0.2632762900593544
chr2	63464300	63465300	-0.18419623476506355
chr2	63464400	63465400	-0.07220414956622905
chr2	63464500	63465500	-0.14293905836106294
chr2	63464600	63465600	0.5818460624549516
chr2	63464700	63465700	1.0979232249824764
chr2	63464800	63465800	0.27054191700833713
chr2	63464900	63465900	1.1191469733559014
chr2	63465000	63466000	1.170038286742667
chr2	63465100	63466100	0.7687790804219423
chr2	63465200	63466200	1.2396871806959282
chr2	63465300	63466300	1.0742491318799217
chr2	63465400	63466400	0.5063534999034767
chr2	63465500	63466500	0.5050469481812929
chr2	63465600	63466600	-0.1324881134897347
chr2	63465700	63466700	-0.5118136398892325
chr2	63465800	63466800	-0.7076338468436411
chr2	63465900	63466900	-0.9632901248400846
chr2	63466000	63467000	-1.2876924603894675
chr2	63466100	63467100	-0.4130151528178924
chr2	63466200	63467200	-0.8877087121524467
chr2	63466300	63467300	-0.7448111283984968
chr2	63466400	63467400	-0.7709308549268771
chr2	63466500	63467500	-1.3654186802757098
chr2	63466600	63467600	-0.9939118925243792
chr2	63466700	63467700	-1.0450211285846651
chr2	63467800	63468800	-0.08386801061997036
chr2	63467900	63468900	0.40846758463304783
chr2	63468000	63469000	1.1791399802183875
chr2	63468100	63469100	1.1125096719780636
chr2	63468200	63469200	1.1666788727704795
chr2	63468300	63469300	1.2360220712976029
chr2	63468400	63469400	1.2006171053413723
chr2	63468500	63469500	1.4590866080307132
chr2	63468600	63469600	1.7864689143914332
chr2	63469000	63470000	1.4778104187751249
chr2	63469100	63470100	1.4780847704321354
chr2	63469200	63470200	1.3768660558320118
chr2	63469300	63470300	1.93506369731752
chr2	63469400	63470400	1.8225338684587815
chr2	63469500	63470500	1.415960874715568
chr2	63469600	63470600	1.3621043437816742
chr2	63469700	63470700	0.6642435154937917
chr2	63469800	63470800	0.3023552803356909
chr2	63469900	63470900	0.4271073924557645
chr2	63470000	63471000	0.3840467697301534
chr2	63470100	63471100	0.644480603039615
chr2	63470200	63471200	0.5621510948147217
chr2	63470300	63471300	0.008585434412007967
chr2	63470400	63471400	0.06661129042885552
chr2	63470500	63471500	0.3379252699080952
chr2	63470600	63471600	0.29256760509168644
chr2	63470700	63471700	0.6106143282566451
chr2	63470800	63471800	0.7531512615071368
chr2	63470900	63471900	0.8196368193391563
chr2	63471000	63472000	0.973616681396773
chr2	63471100	63472100	0.7499493539018756
chr2	63471200	63472200	0.7490917313301232
chr2	63471300	63472300	1.6702897580664722
chr2	63471400	63472400	1.579274143640147
chr2	63471500	63472500	1.2957015877214697
chr2	63471600	63472600	0.9856315187528356
chr2	63471700	63472700	0.6864181065646217
chr2	63471800	63472800	0.4857047970801961
chr2	63471900	63472900	0.08733178384723755
chr2	63472000	63473000	0.16561612853999408
chr2	63472100	63473100	0.3041579320229175
chr2	63472200	63473200	0.3668275552504385
chr2	63472300	63473300	-0.1308251280426664
chr2	63472400	63473400	-0.017074832096744253
chr2	63472500	63473500	0.3531600812327906
chr2	63472600	63473600	0.4463374681633581
chr2	63472700	63473700	0.3836546528378348
chr2	63472800	63473800	0.1943210371008713
chr2	63472900	63473900	0.550198467250006
chr2	63473000	63474000	0.39928964257758515
chr2	63473100	63474100	0.419197047402519
chr2	63473200	63474200	0.7667741056780442
chr2	63473300	63474300	0.6298586531812421
chr2	63473400	63474400	0.5430986135886927
chr2	63473500	63474500	0.2467792781467921
chr2	63473600	63474600	0.07742915401345939
chr2	63473700	63474700	0.5435807483460912
chr2	63473800	63474800	0.8145698338498276
chr2	63473900	63474900	0.5715217333811242
chr2	63474000	63475000	-0.03804270047764899
chr2	63474100	63475100	0.0624292131638261
chr2	63474200	63475200	-0.4326878368284282
chr2	63474300	63475300	0.3090319326112613
chr2	63474400	63475400	-0.04674863040289985
chr2	63474500	63475500	0.15898436828247114
chr2	63474600	63475600	0.3137509379746232
chr2	63474700	63475700	-0.04944502501695476
chr2	63474800	63475800	0.17714369399847502
chr2	63474900	63475900	0.6658666070591709
chr2	63475000	63476000	1.3718512696975214
chr2	63475100	63476100	1.0363865956254608
chr2	63475200	63476200	1.478841471632583
chr2	63475300	63476300	1.3716194290846977
chr2	63475400	63476400	1.5950844117113607
chr2	63475500	63476500	1.3469506982672663
chr2	63475600	63476600	1.6391420039600582
chr2	63475700	63476700	1.8155915408569847
chr2	63475800	63476800	0.9821711205376438
chr2	63475900	63476900	0.7769342607691163
chr2	63476000	63477000	0.42243275641307004
chr2	63476100	63477100	0.17326093666823938
chr2	63476200	63477200	0.2581655800551681
chr2	63476300	63477300	-0.2140346040263046
chr2	63476400	63477400	-0.6499997645954083
chr2	63476500	63477500	-0.6156288984139174
chr2	63476600	63477600	-0.8319740423541576
chr2	63476700	63477700	-0.8592204717411339
chr2	63476800	63477800	-0.4601097369935894
chr2	63476900	63477900	-0.3012402837234512
chr2	63477000	63478000	-0.06186579288501922
chr2	63477100	63478100	0.2815796628708244
chr2	63477200	63478200	-0.07086612582757755
chr2	63477300	63478300	-0.5860584562907095
chr2	63477400	63478400	0.15003546431295248
chr2	63477500	63478500	0.25952591399613795
chr2	63477600	63478600	-0.07764780492140771
chr2	63477700	63478700	0.33418209390838394
chr2	63477800	63478800	0.8037368832761461
chr2	63477900	63478900	1.0589764151166163
chr2	63478000	63479000	0.8928684960878861
chr2	63478100	63479100	1.0987403742551909
chr2	63478200	63479200	0.7417821990765685
chr2	63478300	63479300	0.9710499268405834
chr2	63478400	63479400	0.9916586033080398
chr2	63478500	63479500	1.1012419108757066
chr2	63478600	63479600	1.2769818146167944
chr2	63478700	63479700	1.4963577326664663
chr2	63478800	63479800	0.3127055132894914
chr2	63478900	63479900	-0.020608680199239462
chr2	63479000	63480000	0.3960784064780442
chr2	63479100	63480100	0.20811977882286847
chr2	63479200	63480200	-0.09147400630132396
chr2	63479300	63480300	0.6458456686928219
chr2	63479400	63480400	0.4483253943727594
chr2	63479500	63480500	0.8219689393906989
chr2	63479600	63480600	0.7581293553453562
chr2	63479700	63480700	0.5627413567556764
chr2	63479800	63480800	1.3386753207922104
chr2	63479900	63480900	0.8548765295182794
chr2	63480000	63481000	0.7351244906014257
chr2	63480100	63481100	0.2649477779657979
chr2	63480200	63481200	0.6913665172026698
chr2	63480300	63481300	0.5578719363322594
chr2	63480400	63481400	0.8085866007798573
chr2	63480500	63481500	-0.1640452704092922
chr2	63480600	63481600	0.5709885549657645
chr2	63480700	63481700	0.25444857553976263
chr2	63480800	63481800	-0.22939475151496985
chr2	63480900	63481900	0.3419588437935809
chr2	63481000	63482000	0.11955476574898412
chr2	63481100	63482100	0.3687689808291397
chr2	63481200	63482200	0.4963976963299549
chr2	63481300	63482300	0.9401231567500874
chr2	63481400	63482400	0.8957717682243566
chr2	63481500	63482500	1.4052346032818934
chr2	63481600	63482600	0.5725355075025105
chr2	63481700	63482700	-0.1261026786617317
chr2	63481800	63482800	0.5747148741383776
chr2	63481900	63482900	-0.1041075333213945
chr2	63482000	63483000	-0.6992494148060558
chr2	63482100	63483100	-0.4592375492380166
chr2	63482200	63483200	0.09549610742815852
chr2	63482300	63483300	-0.673108419516755
chr2	63482400	63483400	-0.9167967162356768
chr2	63482500	63483500	-0.6725564713053314
chr2	63482600	63483600	-0.5260968909283724
chr2	63482700	63483700	0.399214750701941
chr2	63482800	63483800	0.5071134712844791
chr2	63482900	63483900	1.0915875064240492
chr2	63483000	63484000	1.7793710479873057
chr2	63483100	63484100	1.4249690530894634
chr2	63483200	63484200	1.0173980010801078
chr2	63483300	63484300	1.5574385009584153
chr2	63483400	63484400	1.0706482879141077
chr2	63483500	63484500	1.2209901179528346
chr2	63483600	63484600	1.3023532880187718
chr2	63483700	63484700	1.4284921848787242
chr2	63483800	63484800	1.1275878328037223
chr2	63483900	63484900	0.6189970636932222
chr2	63484000	63485000	1.1097581041198141
chr2	63484100	63485100	1.295407468147856
chr2	63484200	63485200	1.5835663505212718
chr2	63484300	63485300	0.8854442498034472
chr2	63485400	63486400	1.469629837401338
chr2	63485500	63486500	1.0261892282676242
chr2	63485600	63486600	1.6492438786255252
chr2	63485700	63486700	1.8671354465057253
chr2	63485800	63486800	1.9365007824912928
chr2	63485900	63486900	1.7075156969981842
chr2	63486000	63487000	2.1050610968738313
chr2	63486100	63487100	2.4449544033763675
chr2	63486200	63487200	2.52000211521774
chr2	63486300	63487300	2.5660433010495027
chr2	63486400	63487400	2.5956553673482965
chr2	63486500	63487500	2.6125323913354377
chr2	63486600	63487600	2.2766913027291924
chr2	63486700	63487700	1.7729387731932111
chr2	63486800	63487800	1.6839270265370596
chr2	63486900	63487900	1.8414267614423616
chr2	63487000	63488000	2.2295933900660536
chr2	63487100	63488100	2.058970280379423
chr2	63487200	63488200	1.6860206802535151
chr2	63487300	63488300	0.8336259052154709
chr2	63487400	63488400	0.4404669747518087
chr2	63487500	63488500	0.5285518263446908
chr2	63487600	63488600	0.31279535936922565
chr2	63487700	63488700	0.6859251149553471
chr2	63487800	63488800	1.123385145740674
chr2	63487900	63488900	1.1921200755997592
chr2	63488000	63489000	0.2605777977819743
chr2	63488100	63489100	0.7611482025477357
chr2	63488200	63489200	0.9831203839712938
chr2	63488300	63489300	1.3106841521525712
chr2	63488400	63489400	1.3922074379701517
chr2	63488500	63489500	1.1892788934230172
chr2	63488600	63489600	1.3462944398346763
chr2	63488700	63489700	0.9292645424504486
chr2	63488800	63489800	0.3567481283101394
chr2	63488900	63489900	0.13016480928897964
chr2	63489000	63490000	0.35151479096001936
chr2	63489100	63490100	-0.09481850493086412
chr2	63490100	63491100	0.32254567958474817
chr2	63490200	63491200	0.3604983936324364
chr2	63490300	63491300	-0.18173077617684028
chr2	63490400	63491400	0.18040721515035726
chr2	63490500	63491500	-0.08027643845936569
chr2	63490600	63491600	0.21482828970120016
chr2	63490700	63491700	0.2281728453993825
chr2	63490800	63491800	0.5945861141738379
chr2	63490900	63491900	0.4993970370979644
chr2	63491000	63492000	0.18436292105670146
chr2	63491100	63492100	0.2530683919838133
chr2	63491200	63492200	0.17552813946614998
chr2	63491300	63492300	0.6248260117874953
chr2	63491400	63492400	0.5545973964534743
chr2	63491500	63492500	-0.25577444551969336
chr2	63491600	63492600	0.06729881368219927
chr2	63491700	63492700	0.2541720789307562
chr2	63491800	63492800	-0.008530249358542602
chr2	63491900	63492900	0.3645549754020015
chr2	63492000	63493000	1.0411567706878198
chr2	63492100	63493100	0.7477043023543344
chr2	63492200	63493200	1.1539483557876693
chr2	63492300	63493300	1.4908164984462215
chr2	63492400	63493400	1.4447368606537023
chr2	63492500	63493500	2.8325478390335173
chr2	63492600	63493600	2.8481518341259098
chr2	63492700	63493700	1.9280652202617703
chr2	63492800	63493800	2.3621191639246115
chr2	63492900	63493900	1.762580676601931
chr2	63493000	63494000	0.8088852214738499
chr2	63493100	63494100	1.2302289941751408
chr2	63493200	63494200	0.9357597014028992
chr2	63493300	63494300	1.0080298253585185
chr2	63493400	63494400	1.7268254597587298
chr2	63493500	63494500	1.1437560011154562
chr2	63493600	63494600	0.7697050442556915
chr2	63493700	63494700	1.384317591540836
chr2	63493800	63494800	1.3241318980874583
chr2	63493900	63494900	1.5335329425565631
chr2	63495000	63496000	0.5830433720863465
chr2	63495100	63496100	1.3892484085028431
chr2	63495200	63496200	1.5711691233524752
chr2	63495300	63496300	1.4715339651743613
chr2	63495400	63496400	1.2867222835580812
chr2	63495500	63496500	1.488134323573029
chr2	63495600	63496600	0.730281684887453
chr2	63495700	63496700	1.4400350621393059
chr2	63495800	63496800	1.6560633867639585
chr2	63495900	63496900	1.6579902265462512
chr2	63496000	63497000	1.4731495529581793
chr2	63496100	63497100	1.4375388192068033
chr2	63497200	63498200	-0.22204994259289634
chr2	63497300	63498300	0.4673089636483799
chr2	63497400	63498400	0.9981642753855856
chr2	63497500	63498500	1.2989527024313487
chr2	63497600	63498600	0.6500199307708443
chr2	63497700	63498700	0.7198570614897648
chr2	63497800	63498800	1.3447982450735565
chr2	63497900	63498900	0.8566391468508674
chr2	63498000	63499000	0.24354202423054863
chr2	63498100	63499100	-0.5575868152635454
chr2	63498200	63499200	-0.26478828374595664
chr2	63498300	63499300	-0.942305108797038
chr2	63498400	63499400	-1.4108303270862148
chr2	63498500	63499500	-1.4039042138242157
chr2	63498600	63499600	-0.5673589786314742
chr2	63498700	63499700	-0.04753049091578021
chr2	63498800	63499800	-0.035197245463217765
chr2	63498900	63499900	0.6575542667877674
chr2	63499000	63500000	1.1999547164828643
chr2	63499100	63500100	1.9473693913696148
chr2	63499200	63500200	1.385387911420606
chr2	63499300	63500300	2.2768954139742466
chr2	63499400	63500400	2.1863030727620925
chr2	63499500	63500500	2.617941012787855
chr2	63499600	63500600	2.299867388830061
chr2	63499700	63500700	2.469294777659836
chr2	63499800	63500800	2.3175301823765766
chr2	63499900	63500900	2.33087542383941
chr2	63500000	63501000	2.0980251607174845
chr2	63500100	63501100	1.9133469379073744
chr2	63500200	63501200	2.5438219408398863
chr2	63500300	63501300	1.9800591325385737
chr2	63500400	63501400	2.059719803670347
chr2	63500500	63501500	1.505354891613169
chr2	63500600	63501600	1.5474349687492277
chr2	63500700	63501700	0.7992045230925948
chr2	63500800	63501800	0.9606117222733374
chr2	63500900	63501900	0.7540779526590198
chr2	63501000	63502000	0.48264516873534563
chr2	63501100	63502100	0.6034077522102635
chr2	63501200	63502200	-0.1133773617975937
chr2	63501300	63502300	-0.07310788422410458
chr2	63501400	63502400	-0.10372979306216663
chr2	63501500	63502500	0.36905098924699065
chr2	63501600	63502600	0.2529325949323894
chr2	63501700	63502700	0.6979107935933048
chr2	63501800	63502800	0.338268774644672
chr2	63501900	63502900	0.046160319809468366
chr2	63502000	63503000	0.20038382838795388
chr2	63502100	63503100	-0.4856680271391997
chr2	63502200	63503200	-0.4713143758337048
chr2	63502300	63503300	-0.053821405678727986
chr2	63502400	63503400	0.21299591873628207
chr2	63502500	63503500	-0.13802998629588342
chr2	63502600	63503600	-0.5942800306205369
chr2	63502700	63503700	-0.3310786137088033
chr2	63502800	63503800	-1.039405181415743
chr2	63502900	63503900	-0.5966791432445792
chr2	63503000	63504000	-1.07963124912033
chr2	63503100	63504100	-0.6679601738553769
chr2	63503200	63504200	-0.1476968152121221
chr2	63503300	63504300	0.10501159761869534
chr2	63503400	63504400	0.4714661748270784
chr2	63503500	63504500	0.4439301070330035
chr2	63503600	63504600	1.0000792081645444
chr2	63503700	63504700	0.7152331017031041
chr2	63503900	63504900	1.318218620058289
chr2	63504000	63505000	1.7702243284559167
chr2	63504100	63505100	1.9917242301550064
chr2	63504200	63505200	1.4897413931949712
chr2	63504300	63505300	0.9038097313403513
chr2	63504400	63505400	0.3786210768757491
chr2	63504500	63505500	0.7847250122834417
chr2	63504600	63505600	0.4079347602932572
chr2	63504700	63505700	-0.342385345078498
chr2	63504800	63505800	-0.9342907016800388
chr2	63504900	63505900	-0.7129489557477837
chr2	63505000	63506000	-0.9701531466132254
chr2	63505100	63506100	-0.7110401643900794
chr2	63505200	63506200	-0.6876796028482149
chr2	63505300	63506300	-0.3708237139941588
chr2	63505400	63506400	-0.3514912012948953
chr2	63505500	63506500	-0.3403813350584853
chr2	63505600	63506600	-0.30775874604669035
chr2	63505700	63506700	0.23644008455560395
chr2	63505800	63506800	0.7396415567863184
chr2	63505900	63506900	1.0145972234740563
chr2	63506000	63507000	1.3817617612507742
chr2	63506100	63507100	0.7710718933342406
chr2	63506200	63507200	0.7484742541645129
chr2	63506300	63507300	0.2529848662173604
chr2	63506400	63507400	0.1056237635391977
chr2	63506500	63507500	-0.20484658397710293
chr2	63506600	63507600	-0.003297849980238391
chr2	63506700	63507700	0.2478599813084089
chr2	63506800	63507800	-0.21590694097524105
chr2	63506900	63507900	-0.6867847160382171
chr2	63507000	63508000	-0.8847537817091996
chr2	63507100	63508100	-0.7427447301110115
chr2	63507200	63508200	-0.4121795614939453
chr2	63507300	63508300	-0.19446676822095327
chr2	63507400	63508400	-0.4227309875224416
chr2	63507500	63508500	-0.7157180603471837
chr2	63507600	63508600	-0.9210642082057099
chr2	63507700	63508700	-1.1736661407175109
chr2	63507800	63508800	-1.153142943052243
chr2	63507900	63508900	-1.1716099662089778
chr2	63508000	63509000	-0.7497013961315303
chr2	63508100	63509100	-0.7592215334765571
chr2	63508200	63509200	-1.1914305690692464
chr2	63508300	63509300	-1.3936829200873198
chr2	63508400	63509400	-1.12917972572019
chr2	63508500	63509500	-0.6958647184898263
chr2	63508600	63509600	-0.7835259224840376
chr2	63508700	63509700	-0.9747669152220688
chr2	63508800	63509800	-0.6374921512358337
chr2	63509600	63510600	0.05196482904962006
chr2	63509700	63510700	0.6504765587071252
chr2	63509800	63510800	0.11984899266537513
chr2	63509900	63510900	0.9199721945774728
chr2	63510000	63511000	1.3285667156730188
chr2	63510100	63511100	0.9618794249128294
chr2	63510200	63511200	0.9680542807324254
chr2	63510300	63511300	0.8883529663774463
chr2	63510400	63511400	0.10291713769966596
chr2	63510500	63511500	0.15390698887082338
chr2	63510600	63511600	0.3272368127356307
chr2	63510700	63511700	-0.2139360012939319
chr2	63510800	63511800	0.3905698512364834
chr2	63510900	63511900	-0.04584565061112554
chr2	63511000	63512000	-0.20654795609379548
chr2	63511100	63512100	0.3439485575823691
chr2	63511200	63512200	0.3287551732026656
chr2	63511300	63512300	0.1743223849891518
chr2	63511400	63512400	0.5462130244856852
chr2	63511500	63512500	0.4170534482087408
chr2	63511600	63512600	-0.017983398366017957
chr2	63511700	63512700	0.8197158562608756
chr2	63511800	63512800	0.5244892510895902
chr2	63511900	63512900	1.13326497587148
chr2	63512000	63513000	1.1628412104057133
chr2	63512100	63513100	1.1988421795757915
chr2	63512200	63513200	0.8054481235136335
chr2	63512300	63513300	0.44631900407453057
chr2	63512400	63513400	0.14259514327020442
chr2	63512500	63513500	-0.15576703806596834
chr2	63512600	63513600	0.3183176114551935
chr2	63512700	63513700	-0.3084835334220189
chr2	63512800	63513800	0.0008603732320095231
chr2	63512900	63513900	-0.2804417272681697
chr2	63513000	63514000	-0.650474972567756
chr2	63513100	63514100	-0.4842631716588841
chr2	63513200	63514200	-0.2661111226062156
chr2	63513300	63514300	-0.22467066963379034
chr2	63513400	63514400	0.44966526629009335
chr2	63513500	63514500	0.5477870419807741
chr2	63513600	63514600	0.29280536123087714
chr2	63513700	63514700	0.5778019581850647
chr2	63513800	63514800	0.1692990492189778
chr2	63513900	63514900	0.2267840714278037
chr2	63514000	63515000	0.35966875902477813
chr2	63514100	63515100	0.13589055407405712
chr2	63514200	63515200	0.06109418193654946
chr2	63514300	63515300	0.7720812586821484
chr2	63514400	63515400	0.14480752421137752
chr2	63514500	63515500	-0.8341277879969566
chr2	63514600	63515600	-1.2648418251831492
chr2	63514700	63515700	-1.6776213282254755
chr2	63514800	63515800	-1.2356889479873747
chr2	63514900	63515900	-1.2323410998965272
chr2	63515000	63516000	-0.013113395911008404
chr2	63515100	63516100	-0.14352427164534926
chr2	63515200	63516200	0.4496275034229161
chr2	63515300	63516300	0.14643990273579466
chr2	63515400	63516400	0.34434129076922776
chr2	63515500	63516500	1.2437062693824044
chr2	63515600	63516600	1.4537445210618043
chr2	63515700	63516700	1.3906874214247624
chr2	63515800	63516800	0.81051893419765
chr2	63515900	63516900	1.1005770969276645
chr2	63516000	63517000	0.5762333370240889
chr2	63516100	63517100	-0.035262596897736316
chr2	63516200	63517200	-0.06464758557440407
chr2	63516300	63517300	-0.6375141369237626
chr2	63516400	63517400	-0.1343813861163736
chr2	63516500	63517500	0.32392441947695005
chr2	63516600	63517600	0.3113377204602472
chr2	63516700	63517700	0.6542338817427621
chr2	63516800	63517800	1.1463769739173069
chr2	63516900	63517900	0.7101506892007664
chr2	63517000	63518000	0.36099457464203033
chr2	63517100	63518100	0.9556831800025724
chr2	63517200	63518200	0.8884292552730753
chr2	63517300	63518300	0.8324446067223343
chr2	63517400	63518400	0.33148069986882195
chr2	63517500	63518500	-0.3031308920299509
chr2	63517600	63518600	-0.17822580762983647
chr2	63517700	63518700	-0.5437989023264805
chr2	63517800	63518800	-0.2761752042643044
chr2	63517900	63518900	-0.02895192555630225
chr2	63518000	63519000	0.2713768912181662
chr2	63518100	63519100	0.4712840478721322
chr2	63518200	63519200	0.06912680637405402
chr2	63518300	63519300	0.9313148951161068
chr2	63518400	63519400	1.4738787137299625
chr2	63518500	63519500	1.6157770425173117
chr2	63518600	63519600	1.7282359294690817
chr2	63518700	63519700	2.204269995159984
chr2	63518800	63519800	2.3689133953752344
chr2	63518900	63519900	2.1186499989489107
chr2	63519000	63520000	1.7618904376859141
chr2	63519100	63520100	1.4494150194253708
chr2	63519200	63520200	1.0214147763557544
chr2	63519300	63520300	0.8362592494148705
chr2	63519400	63520400	0.3688033133960487
chr2	63519500	63520500	0.4714325586461024
chr2	63519600	63520600	0.6340145538913828
chr2	63519700	63520700	-0.08475668275302327
chr2	63519800	63520800	-0.49596827658612297
chr2	63519900	63520900	-0.37334426555711386
chr2	63520000	63521000	-0.522049958995773
chr2	63520100	63521100	-1.1539233915467286
chr2	63520200	63521200	-1.1735998030382468
chr2	63520300	63521300	-0.9971777516509124
chr2	63520400	63521400	-1.588223770212341
chr2	63520500	63521500	-2.314658866060499
chr2	63520600	63521600	-2.7357527358688576
chr2	63520900	63521900	-2.239522375005929
chr2	63521000	63522000	-1.7643541291642622
chr2	63521100	63522100	-1.3212117828348058
chr2	63521200	63522200	-0.814163185817347
chr2	63521300	63522300	-1.1025937744880718
chr2	63521400	63522400	-0.5196518541926797
chr2	63521500	63522500	0.7879297213109009
chr2	63521600	63522600	0.579980198270109
chr2	63521700	63522700	0.27320011910695263
chr2	63521800	63522800	-0.13176967396394956
chr2	63521900	63522900	0.6158832297272065
chr2	63522000	63523000	0.3309153808690899
chr2	63522100	63523100	0.09533344835772507
chr2	63522200	63523200	0.35253212268672623
chr2	63522300	63523300	0.09012769882335854
chr2	63522400	63523400	0.13814891887150985
chr2	63522500	63523500	-0.2043240882883049
chr2	63522600	63523600	-0.3742705942902265
chr2	63522700	63523700	0.06077158687345033
chr2	63522800	63523800	0.3823748555420993
chr2	63522900	63523900	0.2998576960433015
chr2	63523000	63524000	0.28721673585485286
chr2	63523100	63524100	0.693508558193057
chr2	63523200	63524200	0.20610305363933887
chr2	63523300	63524300	0.7514904281709237
chr2	63523400	63524400	0.9517569620007612
chr2	63523500	63524500	0.6375810881665739
chr2	63523600	63524600	1.000730821600578
chr2	63523700	63524700	0.2151722914770637
chr2	63523800	63524800	-0.31975374060994244
chr2	63523900	63524900	0.3315829157950724
chr2	63524000	63525000	0.02608622558850716
chr2	63524100	63525100	0.0036832324191352953
chr2	63524200	63525200	0.11302674034260525
chr2	63524300	63525300	-0.4690614707320981
chr2	63524400	63525400	-0.2109850038335879
chr2	63524500	63525500	-0.6955356045852927
chr2	63524600	63525600	-0.3681836557763993
chr2	63524700	63525700	0.28810679531915123
chr2	63524800	63525800	0.6242266261792812
chr2	63524900	63525900	-0.3123419046896689
chr2	63525000	63526000	-0.27625728760880913
chr2	63525100	63526100	0.2353362041119025
chr2	63525200	63526200	0.0406599147150008
chr2	63525300	63526300	0.5992743638620258
chr2	63525400	63526400	0.050101035666086174
chr2	63525500	63526500	0.18072030209951054
chr2	63525600	63526600	-0.3345275640954703
chr2	63525700	63526700	-1.1328132358828409
chr2	63525800	63526800	-1.4638475543382474
chr2	63525900	63526900	-1.8868487902750453
chr2	63526000	63527000	-1.7655617649851583
chr2	63526100	63527100	-2.7725028605389137
chr2	63526200	63527200	-2.8813032726033736
chr2	63526300	63527300	-3.271752840316189
chr2	63527400	63528400	-5.884837466403496
chr2	63527500	63528500	-6.2002785469097175
chr2	63527600	63528600	-6.430869257034216
chr2	63527700	63528700	-6.5328173604842625
chr2	63527800	63528800	-6.526746224910887
chr2	63527900	63528900	-6.472028441381776
chr2	63528000	63529000	-6.228026659009325
chr2	63528100	63529100	-5.578539632389684
chr2	63528200	63529200	-4.880731496647325
chr2	63528300	63529300	-4.587763101450126
chr2	63528400	63529400	-4.961546533670028
chr2	63528500	63529500	-5.217670858316773
chr2	63528600	63529600	-4.06369856273207
chr2	63528700	63529700	-4.038379947117148
chr2	63528800	63529800	-4.668222763443252
chr2	63528900	63529900	-5.0428090549723406
chr2	63529000	63530000	-5.034206964016371
chr2	63529100	63530100	-4.745682446041561
chr2	63529200	63530200	-4.816801336870154
chr2	63529300	63530300	-4.903493312978539
chr2	63529400	63530400	-4.893385941316407
chr2	63529800	63530800	-3.9924030956893217
chr2	63529900	63530900	-3.2442803887789307
chr2	63530000	63531000	-2.36797656183096
chr2	63530100	63531100	-1.4879164220064438
chr2	63530200	63531200	-1.2502127669090959
chr2	63530300	63531300	-1.0841767967497962
chr2	63530400	63531400	-0.03429539999061645
chr2	63530500	63531500	-0.14189370868054813
chr2	63530600	63531600	0.5608673191306445
chr2	63530700	63531700	0.9665905194322256
chr2	63530800	63531800	0.35453615845960185
chr2	63530900	63531900	0.282519378631006
chr2	63531000	63532000	-0.05173686928072764
chr2	63531100	63532100	-1.0936832547693156
chr2	63531200	63532200	-1.1256151952700906
chr2	63531300	63532300	-0.805337860227562
chr2	63531400	63532400	-1.239233259940718
chr2	63531500	63532500	-0.590620270771253
chr2	63531600	63532600	-1.2251553150052281
chr2	63531700	63532700	-1.8984511103848856
chr2	63531800	63532800	-1.9531253193747584
chr2	63531900	63532900	-2.5959826955468213
chr2	63532000	63533000	-3.8045050694290405
chr2	63532100	63533100	-3.9324761986800794
chr2	63532200	63533200	-3.590129986707785
chr2	63532300	63533300	-4.33809881351766
chr2	63532400	63533400	-4.238117587640728
chr2	63532500	63533500	-4.794130494518523
chr2	63532600	63533600	-4.60032681214184
chr2	63532700	63533700	-4.302878275886118
chr2	63532800	63533800	-4.028707488348987
chr2	63532900	63533900	-3.5417705918170275
chr2	63534100	63535100	-3.6636754917118863
chr2	63534200	63535200	-3.874124094739814
chr2	63534300	63535300	-3.860379193382709
chr2	63534400	63535400	-3.8402671147741545
chr2	63534500	63535500	-3.3500107566160238
chr2	63534600	63535600	-3.0681832802445266
chr2	63534700	63535700	-2.5456933499361973
chr2	63534800	63535800	-2.1979968056215524
chr2	63534900	63535900	-2.422760681758354
chr2	63535000	63536000	-1.9089104295037402
chr2	63535100	63536100	-1.5765236005235639
chr2	63535200	63536200	-0.9340267714413634
chr2	63535300	63536300	-1.1296420976112518
chr2	63535400	63536400	-1.2784166948044269
chr2	63535500	63536500	-1.0197510965633183
chr2	63535600	63536600	-0.7461752869231816
chr2	63535700	63536700	-1.1059481423147817
chr2	63536800	63537800	-1.0954152666043728
chr2	63536900	63537900	-0.5504447109306825
chr2	63537000	63538000	-1.0192776763605806
chr2	63537100	63538100	-1.3679826074710275
chr2	63537200	63538200	-1.4014756998931626
chr2	63537300	63538300	-1.497738071455403
chr2	63537400	63538400	-1.3313301893253546
chr2	63537500	63538500	-1.848805474898324
chr2	63537600	63538600	-1.4506670265445365
chr2	63537700	63538700	-0.7063333407292952
chr2	63537800	63538800	-0.509955598609489
chr2	63537900	63538900	-0.8657508468438896
chr2	63538000	63539000	-0.543278476608508
chr2	63538100	63539100	-0.2313817372908145
chr2	63538200	63539200	0.065156411747435
chr2	63538300	63539300	0.4684561293847749
chr2	63538400	63539400	0.8244225699076209
chr2	63538500	63539500	1.6591463784873426
chr2	63538600	63539600	1.2968657715594536
chr2	63538700	63539700	0.9200252776006832
chr2	63538800	63539800	0.6645677460291342
chr2	63538900	63539900	0.6153399066050531
chr2	63539000	63540000	0.9402570558051452
chr2	63539100	63540100	0.6548861845040472
chr2	63539200	63540200	0.6785093151687602
chr2	63539300	63540300	0.5916096532333701
chr2	63539400	63540400	0.3733157371802359
chr2	63539500	63540500	0.545317705466119
chr2	63539600	63540600	0.5882051364767086
chr2	63539700	63540700	0.6922083899142262
chr2	63539800	63540800	0.4151755983131253
chr2	63539900	63540900	0.16639388034144947
chr2	63540000	63541000	-0.23683893082102753
chr2	63540100	63541100	0.4230695756150077
chr2	63540200	63541200	0.40365084614605606
chr2	63540300	63541300	1.2873911302083052
chr2	63540400	63541400	1.4497600581561914
chr2	63540500	63541500	1.0882033630637238
chr2	63540600	63541600	1.2492480119393408
chr2	63540700	63541700	0.7085536552679991
chr2	63540800	63541800	0.6173251566310651
chr2	63540900	63541900	1.1676325752338927
chr2	63541000	63542000	1.565003085485846
chr2	63541100	63542100	0.7812534828336943
chr2	63541200	63542200	0.8102999718016142
chr2	63541300	63542300	0.008823938676693495
chr2	63541400	63542400	0.07474927099875492
chr2	63541500	63542500	0.4032310875494873
chr2	63541600	63542600	0.11877860534421215
chr2	63541700	63542700	0.08318865014354072
chr2	63541800	63542800	0.7068070479791477
chr2	63541900	63542900	0.252126818155802
chr2	63542000	63543000	0.22522134610999067
chr2	63542100	63543100	0.4276531428586768
chr2	63542200	63543200	0.6226253024775834
chr2	63542300	63543300	0.7241470341529552
chr2	63542400	63543400	0.6737338578358598
chr2	63542500	63543500	1.0390171468982183
chr2	63542600	63543600	1.1686549129757655
chr2	63542700	63543700	1.6475961154103391
chr2	63542800	63543800	1.1160924080739527
chr2	63542900	63543900	1.0102121609277472
chr2	63543000	63544000	1.2193710813675005
chr2	63543100	63544100	1.4359282779697324
chr2	63543200	63544200	1.063470917112146
chr2	63543300	63544300	1.2706667297658536
chr2	63543400	63544400	1.2609599969066254
chr2	63543500	63544500	0.3318821638432405
chr2	63543600	63544600	0.6530152090578727
chr2	63543700	63544700	0.2614773759708517
chr2	63543800	63544800	-0.0444319701909427
chr2	63543900	63544900	-0.4301261585532339
chr2	63544000	63545000	-0.5364150552263242
chr2	63544100	63545100	-0.8932533898782211
chr2	63544200	63545200	-0.9297220457263206
chr2	63544300	63545300	-1.3072670040647243
chr2	63544400	63545400	-0.9036909309482306
chr2	63544500	63545500	-0.7706408990623559
chr2	63544600	63545600	-0.9309541838303744
chr2	63544700	63545700	-0.7528697604035044
chr2	63544800	63545800	-0.31938669861999075
chr2	63544900	63545900	0.8547240220493709
chr2	63545000	63546000	1.0193589572000539
chr2	63545100	63546100	1.3474692235024344
chr2	63545200	63546200	1.6535085286005111
chr2	63545300	63546300	2.3295417466019703
chr2	63545400	63546400	1.2944794045671753
chr2	63545500	63546500	1.5957443372085145
chr2	63545600	63546600	2.096604514290792
chr2	63545700	63546700	1.8474595764411872
chr2	63545800	63546800	1.5921063490567418
chr2	63545900	63546900	0.9323116338438928
chr2	63546000	63547000	0.14901811429826986
chr2	63546100	63547100	0.5507723956771917
chr2	63546200	63547200	0.6077639780907728
chr2	63546300	63547300	0.14329384152687258
chr2	63546400	63547400	0.4760269880130759
chr2	63546500	63547500	0.33594374931919546
chr2	63546600	63547600	0.1742305330735084
chr2	63546700	63547700	0.33375437013607595
chr2	63547600	63548600	-1.6196025426992435
chr2	63547800	63548800	-1.4734676579828518
chr2	63547900	63548900	-1.289707578523846
chr2	63548000	63549000	-1.069975586022327
chr2	63548100	63549100	-0.9794917530501
chr2	63548200	63549200	-0.5661044480731232
chr2	63549300	63550300	0.7412147033037421
chr2	63549400	63550400	1.0727748472091854
chr2	63549500	63550500	2.0317883183436884
chr2	63549600	63550600	0.9696181810302024
chr2	63549700	63550700	0.5697377466694745
chr2	63549800	63550800	0.7714466053952276
chr2	63549900	63550900	1.1407427765381861
chr2	63550000	63551000	0.9941050773981319
chr2	63550100	63551100	0.6451465033906099
chr2	63550200	63551200	0.6958135618226567
chr2	63550300	63551300	0.4709819227654501
chr2	63550400	63551400	0.0569368707462659
chr2	63550500	63551500	-0.7937693827511425
chr2	63550600	63551600	-0.09809942656727562
chr2	63550700	63551700	-0.2674391471119668
chr2	63550800	63551800	-0.6875895677475707
chr2	63550900	63551900	-0.7925926610792537
chr2	63551000	63552000	-0.620199125151571
chr2	63552200	63553200	0.3352151852213583
chr2	63552300	63553300	0.2021608373727095
chr2	63552400	63553400	0.488417187229278
chr2	63552500	63553500	0.9759515232494612
chr2	63552600	63553600	0.6197161636426302
chr2	63552700	63553700	-0.3397951279112993
chr2	63552800	63553800	0.09535949953717412
chr2	63552900	63553900	0.3788092519049514
chr2	63553000	63554000	0.19838098589673428
chr2	63553100	63554100	-0.12409939063757185
chr2	63553200	63554200	0.0038590562287026454
chr2	63553300	63554300	0.6777551585707957
chr2	63553400	63554400	0.06717154815748573
chr2	63553500	63554500	-0.3888869052251175
chr2	63553600	63554600	-0.44029484327171786
chr2	63553700	63554700	0.4522769336041667
chr2	63553800	63554800	0.27331249578246497
chr2	63553900	63554900	0.21921158413248465
chr2	63554000	63555000	0.36062796765336913
chr2	63554100	63555100	0.8336128665867758
chr2	63554200	63555200	0.9486835342585992
chr2	63554300	63555300	0.511672844173634
chr2	63554400	63555400	0.9006200595982115
chr2	63554500	63555500	0.6681380425633829
chr2	63554600	63555600	0.7115997613427016
chr2	63554700	63555700	1.2295984836576723
chr2	63554800	63555800	1.083840389641022
chr2	63554900	63555900	1.095286188713759
chr2	63555000	63556000	0.7373674650697375
chr2	63555100	63556100	0.6427554352480128
chr2	63555200	63556200	0.8186850770555609
chr2	63555300	63556300	0.3690932921921213
chr2	63555400	63556400	0.03277524031283567
chr2	63555500	63556500	0.6064320434604019
chr2	63555600	63556600	0.6173890581584229
chr2	63555700	63556700	0.10633340126293016
chr2	63555800	63556800	-0.028279463321473637
chr2	63555900	63556900	-0.2449506148646315
chr2	63556000	63557000	-0.2508537019267335
chr2	63556100	63557100	-0.5596095160996193
chr2	63556200	63557200	-0.4697074018344736
chr2	63556300	63557300	0.2477146718398541
chr2	63556800	63557800	0.7814670624714439
chr2	63556900	63557900	0.9502040363578474
chr2	63557000	63558000	1.0355928511638797
chr2	63557100	63558100	1.6268233092079931
chr2	63557200	63558200	1.0083484243730965
chr2	63557300	63558300	1.0384395332320278
chr2	63557400	63558400	0.7214254598297125
chr2	63557500	63558500	0.7431752862943791
chr2	63558600	63559600	-2.2714019325144528
chr2	63558700	63559700	-2.0543954727200577
chr2	63558800	63559800	-2.039861622680838
chr2	63558900	63559900	-1.0937396768432983
chr2	63559000	63560000	-1.0509256971811385
chr2	63559400	63560400	-0.04039273350845656
chr2	63559500	63560500	0.5021857271406123
chr2	63559600	63560600	1.3398099976285804
chr2	63559700	63560700	1.2927887133628857
chr2	63559800	63560800	2.0370514125564325
chr2	63559900	63560900	1.523374918347075
chr2	63560000	63561000	1.6562178003356356
chr2	63560100	63561100	0.9837243433166942
chr2	63560200	63561200	1.2051058389285756
chr2	63560300	63561300	0.5757765394001589
chr2	63560400	63561400	0.7744890529518292
chr2	63560500	63561500	1.0828552213884084
chr2	63560600	63561600	0.6917291503562254
chr2	63560700	63561700	0.6886236735190263
chr2	63560800	63561800	-0.18464008358258185
chr2	63560900	63561900	0.08392575519770497
chr2	63561000	63562000	-0.05513140087720001
chr2	63561100	63562100	-0.12210583386570432
chr2	63561200	63562200	0.05995907693599865
chr2	63561300	63562300	0.4649039427885955
chr2	63561400	63562400	0.2487533604512959
chr2	63561500	63562500	-0.0007837925049188968
chr2	63561600	63562600	0.6807491349002773
chr2	63561700	63562700	-0.2044557312769241
chr2	63561800	63562800	-0.3658638239740125
chr2	63561900	63562900	0.1547529726526521
chr2	63562000	63563000	0.042820353379136894
chr2	63562100	63563100	0.7309304498269404
chr2	63562200	63563200	0.9839199807342288
chr2	63562300	63563300	0.8044526999722965
chr2	63562400	63563400	0.99653474987558
chr2	63562500	63563500	0.6516708608792776
chr2	63562600	63563600	-0.2964040267015853
chr2	63562700	63563700	0.2614004365015262
chr2	63562800	63563800	0.0069775301122939675
chr2	63562900	63563900	-0.6341677765082611
chr2	63563000	63564000	-1.0149049461768418
chr2	63563100	63564100	-1.4523504720136549
chr2	63563200	63564200	-1.6755853948227617
chr2	63563300	63564300	-1.5469051508759362
chr2	63563400	63564400	-1.5770378245931458
chr2	63563500	63564500	-1.1642047118940917
chr2	63563600	63564600	-1.1237221104528832
chr2	63563700	63564700	-0.7325603797997491
chr2	63563800	63564800	-0.2793035632705139
chr2	63564800	63565800	-1.9217660428417835
chr2	63564900	63565900	-2.4089553631485088
chr2	63565000	63566000	-2.506500692504742
chr2	63565100	63566100	-2.4357295391376064
chr2	63565200	63566200	-3.0382899767117566
chr2	63565300	63566300	-2.2606169750182628
chr2	63565400	63566400	-1.8284358194192307
chr2	63565500	63566500	-1.172297086352747
chr2	63565600	63566600	-0.9754681834548412
chr2	63565700	63566700	-0.8199570080248231
chr2	63565800	63566800	-0.7383700922139375
chr2	63565900	63566900	-0.2826485893622432
chr2	63566000	63567000	0.292930733400992
chr2	63566100	63567100	0.04084021962922218
chr2	63566200	63567200	0.01839941696147953
chr2	63566300	63567300	-0.2980342437182386
chr2	63566400	63567400	-1.6350314228836924
chr2	63566500	63567500	-1.601712137330299
chr2	63566600	63567600	-2.0163881503031837
chr2	63566700	63567700	-1.9053920501830504
chr2	63566800	63567800	-1.7321469532652984
chr2	63566900	63567900	-2.249599070512389
chr2	63567000	63568000	-2.6694402925601333
chr2	63567100	63568100	-2.2383133242415303
chr2	63567200	63568200	-1.5560954973259329
chr2	63567300	63568300	-1.0380492840783773
chr2	63567400	63568400	-0.5586519867491998
chr2	63567500	63568500	-0.5045205113392731
chr2	63567600	63568600	-0.2383540084325577
chr2	63567700	63568700	-0.0993339819797781
chr2	63567800	63568800	0.0501624917557796
chr2	63567900	63568900	0.6440246570147764
chr2	63568000	63569000	0.2900486890519831
chr2	63568100	63569100	-0.2578714273810592
chr2	63568200	63569200	-0.5764152695049463
chr2	63568300	63569300	-0.37856853954984254
chr2	63568400	63569400	-0.09537075026514442
chr2	63568500	63569500	0.11276968534035405
chr2	63568600	63569600	-0.3089180793678979
chr2	63568700	63569700	-0.6219780596615234
chr2	63568800	63569800	-1.2583328277216344
chr2	63568900	63569900	-1.3856462977907784
chr2	63569000	63570000	-0.9429172217842996
chr2	63569100	63570100	-0.9416279252304804
chr2	63569200	63570200	-0.69025010265936
chr2	63569300	63570300	-1.399402698823303
chr2	63569400	63570400	-1.1479309254740966
chr2	63569500	63570500	-1.256107972761857
chr2	63569600	63570600	-1.1635301098573914
chr2	63569700	63570700	-1.593949978213667
chr2	63569800	63570800	-1.7147189333913782
chr2	63569900	63570900	-1.8714584731312207
chr2	63570000	63571000	-1.3920414828274708
chr2	63570100	63571100	-1.3670055478820593
chr2	63570200	63571200	-0.8666798143017792
chr2	63570300	63571300	-0.5152757427569987
chr2	63570400	63571400	-0.2182544742979549
chr2	63570500	63571500	0.1895467160243726
chr2	63570600	63571600	0.5184661023930166
chr2	63570700	63571700	0.7078714854012071
chr2	63570800	63571800	1.371747162284267
chr2	63570900	63571900	1.431434842811806
chr2	63571000	63572000	0.7711186137130058
chr2	63571100	63572100	0.8052521277323946
chr2	63571200	63572200	0.0518400879505412
chr2	63571300	63572300	0.1430812933141138
chr2	63571400	63572400	-0.3526580079216046
chr2	63571500	63572500	-0.8344116376100155
chr2	63571600	63572600	-0.9175336840728568
chr2	63572800	63573800	-0.8604012506656726
chr2	63572900	63573900	-0.8053127625581652
chr2	63573000	63574000	-0.7080978110655802
chr2	63573100	63574100	-0.7220902839423405
chr2	63573200	63574200	-0.06713178103505764
chr2	63573300	63574300	0.08041828439037219
chr2	63573400	63574400	-0.3736902287259838
chr2	63573500	63574500	-0.5533880336110879
chr2	63573600	63574600	-0.06395404901549087
chr2	63573700	63574700	0.2424002023342418
chr2	63573800	63574800	-0.14574272965375107
chr2	63573900	63574900	-0.2081434843221118
chr2	63574000	63575000	-0.21875796860493008
chr2	63574100	63575100	-0.1490315422984189
chr2	63574200	63575200	-0.8301562256817403
chr2	63574300	63575300	-0.8918533649764587
chr2	63574400	63575400	0.4002035263139281
chr2	63575600	63576600	0.15546105428215412
chr2	63575700	63576700	0.20293528140734104
chr2	63575800	63576800	0.14401346886877509
chr2	63575900	63576900	0.22413257207372367
chr2	63576000	63577000	0.9017755864407355
chr2	63576100	63577100	0.8814352573813142
chr2	63576200	63577200	0.6608106076699765
chr2	63576300	63577300	0.04889065646951833
chr2	63576400	63577400	-0.5983117522433663
chr2	63576500	63577500	-0.9973499467188744
chr2	63576600	63577600	-0.4254304497769658
chr2	63576700	63577700	-0.614800287303942
chr2	63576800	63577800	-0.1443508264671223
chr2	63576900	63577900	0.08770207840028989
chr2	63577000	63578000	-0.11215827966531221
chr2	63577100	63578100	-0.00941176271283923
chr2	63577200	63578200	-0.004718332799557836
chr2	63577300	63578300	-0.04577218400041802
chr2	63577400	63578400	0.1425497485738646
chr2	63577500	63578500	-0.27056182565360265
chr2	63577600	63578600	0.4824801767247414
chr2	63577700	63578700	1.2224184885062384
chr2	63577800	63578800	1.3528206682258488
chr2	63577900	63578900	0.9216649602222414
chr2	63578000	63579000	0.3460565929898728
chr2	63578100	63579100	-0.13718141787102084
chr2	63578200	63579200	0.2166770493315724
chr2	63578300	63579300	0.6444584487912984
chr2	63578400	63579400	0.7371285668536421
chr2	63578500	63579500	1.3390648196835555
chr2	63578600	63579600	0.4852188302993204
chr2	63578700	63579700	0.2853990439952653
chr2	63578800	63579800	-0.2638037916048531
chr2	63578900	63579900	-0.07018116271400579
chr2	63579000	63580000	0.16101247138929872
chr2	63579100	63580100	0.13283514938547186
chr2	63579200	63580200	-0.32848308463439224
chr2	63579300	63580300	-0.8910396362341577
chr2	63579400	63580400	-0.3461329371226673
chr2	63579500	63580500	0.013041425826214507
chr2	63579600	63580600	0.02237311280498544
chr2	63579700	63580700	-0.11709970209881115
chr2	63579800	63580800	0.6589175624807947
chr2	63579900	63580900	1.2101162228600295
chr2	63580000	63581000	1.7132468263175813
chr2	63580100	63581100	1.6865324616527797
chr2	63580200	63581200	1.6310200297771735
chr2	63580300	63581300	1.7083580742995144
chr2	63580400	63581400	1.1466557071928485
chr2	63580500	63581500	1.2394365578604365
chr2	63580600	63581600	1.3755582818330108
chr2	63580700	63581700	1.5133848794249236
chr2	63580800	63581800	1.2533184480178925
chr2	63580900	63581900	0.5344574570351793
chr2	63581000	63582000	-0.1283576756978362
chr2	63581100	63582100	0.5550068502195892
chr2	63581200	63582200	0.8028840665827489
chr2	63581300	63582300	0.9853638632974756
chr2	63581400	63582400	0.8463214965415995
chr2	63581500	63582500	0.2213055180533036
chr2	63581600	63582600	0.027594342054175228
chr2	63581700	63582700	-0.2912295793252717
chr2	63581800	63582800	-0.6863237182331821
chr2	63581900	63582900	-0.03155994358934528
chr2	63582000	63583000	0.7660672853383792
chr2	63582100	63583100	0.030700770194942325
chr2	63582200	63583200	0.03806283807486258
chr2	63582300	63583300	-0.6217088692602122
chr2	63582400	63583400	-0.6747818382361421
chr2	63582500	63583500	-0.11021551928765083
chr2	63582600	63583600	-0.6893551434962307
chr2	63582700	63583700	-1.274753485674169
chr2	63582800	63583800	-1.3435284591214571
chr2	63582900	63583900	-1.7882064892186689
chr2	63583000	63584000	-2.1410251079570126
chr2	63583100	63584100	-0.9817130907970396
chr2	63583200	63584200	-0.7473319955571116
chr2	63583300	63584300	-0.13146422768178376
chr2	63583400	63584400	0.14901777666707233
chr2	63583500	63584500	-0.07641372194584987
chr2	63583600	63584600	0.6190514259330682
chr2	63583700	63584700	1.8469918315132376
chr2	63583800	63584800	2.11480012336282
chr2	63583900	63584900	1.9173919666765635
chr2	63584000	63585000	1.9377950726170345
chr2	63584100	63585100	1.1223076015925082
chr2	63584200	63585200	0.22429479476333208
chr2	63584300	63585300	-0.4895428337623948
chr2	63584400	63585400	-0.4803980628831249
chr2	63584500	63585500	-0.23662525125437725
chr2	63584600	63585600	-0.7522064331427321
chr2	63584700	63585700	-1.342160917391075
chr2	63584800	63585800	-1.5767685659670396
chr2	63585900	63586900	1.094884279404013
chr2	63586000	63587000	0.787387050176279
chr2	63586100	63587100	-0.08205415976016586
chr2	63586200	63587200	0.04435032850113944
chr2	63586300	63587300	-0.6721216731668701
chr2	63586400	63587400	-1.4671204179519497
chr2	63586500	63587500	-1.289872150523039
chr2	63586600	63587600	-1.3270541671064398
chr2	63586700	63587700	-1.8679004006497868
chr2	63586800	63587800	-2.107413423671078
chr2	63586900	63587900	-2.536915816120393
chr2	63587000	63588000	-2.610333965873491
chr2	63587100	63588100	-2.9493626584039916
chr2	63587200	63588200	-2.929827132121784
chr2	63587300	63588300	-2.2942809772930066
chr2	63587400	63588400	-1.7076209818392611
chr2	63587500	63588500	-1.9663040478661495
chr2	63587600	63588600	-1.8156593687773024
chr2	63587700	63588700	-1.7185193473825568
chr2	63587800	63588800	-1.251531024887718
chr2	63587900	63588900	-1.175062452370241
chr2	63588000	63589000	-0.75952338395929
chr2	63588100	63589100	-0.3164993692821024
chr2	63588200	63589200	-0.17008442524532175
chr2	63588300	63589300	-0.08705189468060111
chr2	63588400	63589400	0.12603781259201066
chr2	63588500	63589500	0.6881350340182524
chr2	63588600	63589600	0.4176094995312463
chr2	63588700	63589700	1.0463882266091862
chr2	63588800	63589800	1.191877968907601
chr2	63588900	63589900	1.3506973348916893
chr2	63589000	63590000	1.9720738637763906
chr2	63589100	63590100	2.278915663157728
chr2	63589200	63590200	1.6761739266828264
chr2	63589300	63590300	1.3503459911483802
chr2	63589400	63590400	0.9345149088468052
chr2	63589500	63590500	0.5591174614379097
chr2	63589600	63590600	0.7459633073117075
chr2	63589700	63590700	0.7733180841144962
chr2	63589800	63590800	0.6891943033991972
chr2	63589900	63590900	0.42978022358072265
chr2	63590000	63591000	0.5771542266351617
chr2	63590100	63591100	0.08663779600019868
chr2	63590200	63591200	0.9570080657717792
chr2	63590300	63591300	1.3691161927761928
chr2	63590400	63591400	1.066759234490838
chr2	63590500	63591500	1.3062322007808227
chr2	63590600	63591600	1.2945793165100616
chr2	63590700	63591700	0.8071201556881105
chr2	63590800	63591800	1.0256557574289664
chr2	63590900	63591900	2.2024987108028484
chr2	63591000	63592000	1.835107684102191
chr2	63591100	63592100	1.5888636411882182
chr2	63591200	63592200	1.3666942129657995
chr2	63591300	63592300	0.5609624903079817
chr2	63591400	63592400	0.2927559603351271
chr2	63591500	63592500	-0.21942998316181545
chr2	63591600	63592600	-0.33724176298098635
chr2	63591700	63592700	0.28709515332951097
chr2	63591800	63592800	0.5971313009957332
chr2	63591900	63592900	0.11436593506686896
chr2	63592000	63593000	0.47359632655742984
chr2	63592100	63593100	1.0610899742268098
chr2	63592200	63593200	0.5817179072342616
chr2	63592300	63593300	1.0267595866271646
chr2	63592400	63593400	2.0716686355307266
chr2	63592500	63593500	2.7698392409940493
chr2	63592600	63593600	2.6671294431155483
chr2	63592700	63593700	2.2970954360537386
chr2	63592800	63593800	1.9800918309071984
chr2	63592900	63593900	1.6948599597703786
chr2	63593000	63594000	1.398774079419952
chr2	63593100	63594100	1.0196802595557664
chr2	63593200	63594200	1.5909031062121108
chr2	63593300	63594300	1.2665233827536608
chr2	63593400	63594400	0.5627024036743509
chr2	63593500	63594500	-0.09560746988320017
chr2	63593600	63594600	0.4554497385072001
chr2	63593700	63594700	0.5294859221687018
chr2	63593800	63594800	1.1896843453865509
chr2	63593900	63594900	1.687550679518253
chr2	63594000	63595000	1.3011997474461694
chr2	63594100	63595100	1.4523860449028227
chr2	63594200	63595200	1.6825425134846987
chr2	63594300	63595300	1.7036030108128328
chr2	63594400	63595400	1.0971470848730238
chr2	63594500	63595500	1.7475166479901136
chr2	63594600	63595600	1.2859248234773517
chr2	63594700	63595700	1.6566027530398255
chr2	63594800	63595800	0.9940886375680241
chr2	63594900	63595900	0.3650600198738049
chr2	63595000	63596000	0.2964876163413401
chr2	63595100	63596100	0.537517650343196
chr2	63595200	63596200	-0.017681234440854978
chr2	63595300	63596300	0.3225110886658123
chr2	63595400	63596400	1.3936631027740225
chr2	63595500	63596500	1.0530800351046987
chr2	63595600	63596600	1.645757804084676
chr2	63595700	63596700	0.3418778999373346
chr2	63595800	63596800	0.27118245365055443
chr2	63595900	63596900	0.8024553422274295
chr2	63596000	63597000	0.7951852160025648
chr2	63596100	63597100	0.5955104277491644
chr2	63596200	63597200	0.8136084522576129
chr2	63596300	63597300	0.7593002080553223
chr2	63596400	63597400	0.3368553273314063
chr2	63596500	63597500	0.6272727743624281
chr2	63596600	63597600	0.23823043942913125
chr2	63596700	63597700	1.7753604705920385
chr2	63596800	63597800	2.2750578687683856
chr2	63596900	63597900	1.698908708298316
chr2	63597000	63598000	2.0535360336631747
chr2	63597100	63598100	1.7436629312337075
chr2	63597200	63598200	2.164623184208853
chr2	63597300	63598300	2.6249922366264102
chr2	63597400	63598400	2.7059540861322606
chr2	63597500	63598500	2.8024096993047114
chr2	63597600	63598600	2.5276088080064225
chr2	63597700	63598700	2.1671002763198417
chr2	63597800	63598800	2.026275722891706
chr2	63598400	63599400	0.3448150271015147
chr2	63598500	63599500	-0.30549196716427823
chr2	63598600	63599600	-0.2964718414934617
chr2	63599200	63600200	2.51123467729816
chr2	63599300	63600300	2.6034945336341027
chr2	63599400	63600400	2.165397735327612
chr2	63599500	63600500	2.154573279857383
chr2	63599600	63600600	1.4122401970315668
chr2	63599700	63600700	1.2319876990650231
chr2	63599800	63600800	0.974458810950922
chr2	63599900	63600900	0.44221129746498905
chr2	63600000	63601000	-0.1676946383365831
chr2	63600100	63601100	-1.0262384365719746
chr2	63600200	63601200	-1.166779348570199
chr2	63600300	63601300	-1.3967198745128653
chr2	63600400	63601400	-1.3704737285910216
chr2	63600500	63601500	-0.9901492347073456
chr2	63600600	63601600	0.04508229654788835
chr2	63600700	63601700	-0.10040425316118826
chr2	63600800	63601800	0.05442846490119073
chr2	63600900	63601900	-0.3968711237033976
chr2	63601000	63602000	-0.6088740395931393
chr2	63601100	63602100	-0.04511235514240183
chr2	63601200	63602200	-0.2383017097851193
chr2	63601300	63602300	0.08234582344478886
chr2	63604000	63605000	1.7232693097139338
chr2	63604100	63605100	2.3647331019539326
chr2	63604200	63605200	2.1533692541686684
chr2	63604300	63605300	2.794517025938488
chr2	63604400	63605400	3.4747609037190945
chr2	63604500	63605500	3.643804235658226
chr2	63604600	63605600	3.3496789218475898
chr2	63604700	63605700	3.2252771407244234
chr2	63604800	63605800	3.519627065082718
chr2	63604900	63605900	3.3700669363749145
chr2	63605000	63606000	3.279714413532593
chr2	63605100	63606100	3.401541201032429
chr2	63605200	63606200	3.8887208936373723
chr2	63605300	63606300	3.664849183817203
chr2	63605400	63606400	2.835103791339264
chr2	63605500	63606500	2.25886149397572
chr2	63605600	63606600	2.537981757993592
chr2	63605700	63606700	2.29846208319486
chr2	63605800	63606800	1.9339512210910843
chr2	63605900	63606900	1.5901206672800166
chr2	63606000	63607000	1.6862331544574891
chr2	63606100	63607100	1.4851148979641369
chr2	63606200	63607200	1.0325853767609432
chr2	63606300	63607300	0.3579518717516673
chr2	63606400	63607400	0.4968218133705493
chr2	63606500	63607500	0.6231589870355089
chr2	63606700	63607700	0.7795574051178789
chr2	63606800	63607800	0.6488332765754112
chr2	63607500	63608500	0.7273569405751268
chr2	63607600	63608600	0.8714779741340183
chr2	63607700	63608700	0.7681315274895397
chr2	63607800	63608800	0.9875870280444417
chr2	63607900	63608900	0.6062445747870125
chr2	63608000	63609000	0.12719306011087153
chr2	63608100	63609100	0.4458708015964183
chr2	63608200	63609200	1.1885740329876269
chr2	63608300	63609300	1.683303497348318
chr2	63608400	63609400	0.8691888233306614
chr2	63608500	63609500	0.0757251278255043
chr2	63608600	63609600	-0.10543784218529102
chr2	63608700	63609700	-0.2785335872770077
chr2	63608800	63609800	-0.4296724451891415
chr2	63608900	63609900	-0.7020118989141675
chr2	63609000	63610000	-0.10790434755600571
chr2	63609100	63610100	-0.3372783135057421
chr2	63609200	63610200	-0.7302897226066781
chr2	63609300	63610300	-0.7793388910313304
chr2	63609400	63610400	0.2825987832995226
chr2	63609500	63610500	1.0686851794395562
chr2	63609600	63610600	1.3592381186766025
chr2	63609700	63610700	1.77756339894511
chr2	63609800	63610800	1.1303638374321892
chr2	63609900	63610900	2.4298727228967927
chr2	63610000	63611000	3.249130863458544
chr2	63610100	63611100	2.7127696927555123
chr2	63610200	63611200	2.212632138172109
chr2	63610300	63611300	1.5319459584236748
chr2	63610400	63611400	0.5915429219090966
chr2	63610500	63611500	0.4879345621990828
chr2	63610600	63611600	0.2434461238824025
chr2	63610700	63611700	0.2603538610991951
chr2	63610800	63611800	0.910110281364054
chr2	63610900	63611900	0.374219145384731
chr2	63611000	63612000	-0.12950514173655167
chr2	63611100	63612100	0.5602241166469817
chr2	63611200	63612200	0.9664086456767802
chr2	63611300	63612300	1.2489254770205285
chr2	63611400	63612400	1.719423336953315
chr2	63611500	63612500	2.1833282214856986
chr2	63611600	63612600	1.902014776068319
chr2	63611700	63612700	1.931833699492557
chr2	63611800	63612800	1.6230927913495914
chr2	63611900	63612900	1.546444267026998
chr2	63612000	63613000	1.4746788078363184
chr2	63612100	63613100	1.6880715058488989
chr2	63612200	63613200	2.0865757849549875
chr2	63612300	63613300	1.9898703133069129
chr2	63612400	63613400	2.444982499391418
chr2	63612500	63613500	1.9625934703821808
chr2	63612600	63613600	2.448214617510674
chr2	63612700	63613700	2.56762134052539
chr2	63612800	63613800	2.9490853434272397
chr2	63612900	63613900	2.517554193820082
chr2	63613000	63614000	2.2648470174006694
chr2	63613100	63614100	1.6548906040121232
chr2	63613200	63614200	1.3223931431811655
chr2	63613300	63614300	1.35827221034893
chr2	63613400	63614400	1.4955087825373998
chr2	63613500	63614500	1.6192855547177751
chr2	63613600	63614600	1.2378808785796955
chr2	63613700	63614700	1.2666236408997236
chr2	63613800	63614800	1.23115917722942
chr2	63613900	63614900	1.4640390528481988
chr2	63614000	63615000	1.1581582486143605
chr2	63614100	63615100	1.1241119828067372
chr2	63614200	63615200	1.0703556439728392
chr2	63614300	63615300	0.9997756368220366
chr2	63614400	63615400	0.6648804588145251
chr2	63614500	63615500	0.7994219831206526
chr2	63614600	63615600	0.8994443207749453
chr2	63614700	63615700	0.6333191680069387
chr2	63614800	63615800	0.9600442074236534
chr2	63614900	63615900	0.5453909456575123
chr2	63615000	63616000	0.9823717176379246
chr2	63615100	63616100	1.2610393199449796
chr2	63615200	63616200	1.4334974799041214
chr2	63615300	63616300	1.7289749021069958
chr2	63615400	63616400	1.3510820153127716
chr2	63615500	63616500	1.1626903863190792
chr2	63615600	63616600	0.8713130120609579
chr2	63615700	63616700	0.4576960028298674
chr2	63615800	63616800	0.2958629496407378
chr2	63615900	63616900	0.6508784841959278
chr2	63616000	63617000	0.5492512138721256
chr2	63616100	63617100	0.7229279294299978
chr2	63616200	63617200	0.5967493613319743
chr2	63616300	63617300	0.4151141557777368
chr2	63616400	63617400	0.13958707646695667
chr2	63616500	63617500	-0.1449371426694726
chr2	63616600	63617600	0.3605273725765716
chr2	63616700	63617700	1.1582866295464609
chr2	63616800	63617800	0.5682150562144049
chr2	63616900	63617900	0.6389636195834898
chr2	63617000	63618000	0.38725814722876095
chr2	63617100	63618100	-0.09399295727114414
chr2	63617200	63618200	-0.14503182304947834
chr2	63617300	63618300	-0.2782675598446765
chr2	63617400	63618400	0.977758496847621
chr2	63617500	63618500	0.8885375551703353
chr2	63617600	63618600	0.678095688489577
chr2	63617700	63618700	0.07108140737511996
chr2	63617800	63618800	0.5411151658390099
chr2	63617900	63618900	0.26722140482224993
chr2	63618000	63619000	0.8773424816471015
chr2	63618100	63619100	1.1606186072609537
chr2	63618200	63619200	1.3609972893930051
chr2	63618300	63619300	1.1205534251971558
chr2	63618400	63619400	1.1491925804455
chr2	63618500	63619500	1.1550011996286391
chr2	63618600	63619600	1.4089818844045003
chr2	63618700	63619700	1.714386434224416
chr2	63618800	63619800	1.0986226601953364
chr2	63618900	63619900	1.169643354967478
chr2	63619000	63620000	1.1959309675516283
chr2	63619100	63620100	0.9984335977380644
chr2	63619200	63620200	1.27223075092929
chr2	63619300	63620300	1.874119073180728
chr2	63619400	63620400	1.7240215716371527
chr2	63619500	63620500	1.9552648381422841
chr2	63619600	63620600	1.0535291187989442
chr2	63619700	63620700	0.8252989503633285
chr2	63619800	63620800	1.369650983356086
chr2	63619900	63620900	2.0128082218166945
chr2	63620000	63621000	1.82550518750556
chr2	63620100	63621100	1.6546366376422943
chr2	63620200	63621200	1.048185314031758
chr2	63620300	63621300	0.7535085396071968
chr2	63620400	63621400	0.5712580388288144
chr2	63620500	63621500	0.13016157445825846
chr2	63620600	63621600	0.6587658794436074
chr2	63620700	63621700	0.5458722480753954
chr2	63620800	63621800	0.4382309483276165
chr2	63620900	63621900	-0.16650756867976715
chr2	63621000	63622000	-0.8076766742337288
chr2	63622100	63623100	0.4556914455535697
chr2	63622200	63623200	0.8693025298929766
chr2	63622300	63623300	0.8251272366877498
chr2	63622400	63623400	1.1021477512141409
chr2	63622500	63623500	0.8717930909332653
chr2	63622600	63623600	0.6718858358418018
chr2	63622700	63623700	0.6167375324904756
chr2	63622800	63623800	-0.32681449891191433
chr2	63624400	63625400	0.3286941680199745
chr2	63624500	63625500	0.4982120637750078
chr2	63624600	63625600	0.4526216495962789
chr2	63624700	63625700	0.5742185167173441
chr2	63624800	63625800	0.6190019263475373
chr2	63624900	63625900	0.6221028953348164
chr2	63625000	63626000	1.0061331438373624
chr2	63625100	63626100	1.4745114932876964
chr2	63625200	63626200	1.8488484106348333
chr2	63625300	63626300	1.1729882182465794
chr2	63625400	63626400	1.3416263748655584
chr2	63625500	63626500	1.9095049893088842
chr2	63625900	63626900	1.7914373396169625
chr2	63626600	63627600	2.982599521175172
chr2	63626700	63627700	3.1984927979654194
chr2	63626800	63627800	3.0287980391417
chr2	63626900	63627900	2.3527519907651984
chr2	63627000	63628000	2.249944705927905
chr2	63627100	63628100	2.111157979026881
chr2	63627200	63628200	2.395102806735475
chr2	63627300	63628300	1.802492176271575
chr2	63627400	63628400	1.8982857554169068
chr2	63627500	63628500	1.816177317429852
chr2	63627600	63628600	1.6322704831242385
chr2	63627700	63628700	1.2517662966772949
chr2	63627800	63628800	1.4017039269032494
chr2	63627900	63628900	1.4834723247177954
chr2	63628000	63629000	1.0419681799890335
chr2	63628100	63629100	0.8313165521973898
chr2	63628200	63629200	0.25938830469028706
chr2	63628300	63629300	0.5944187085024104
chr2	63628400	63629400	0.8904915457644917
chr2	63628500	63629500	1.5130035270804163
chr2	63628600	63629600	1.9225514933555208
chr2	63628700	63629700	2.5704749257613044
chr2	63628800	63629800	2.8264790348365123
chr2	63628900	63629900	3.037959750274615
chr2	63629000	63630000	2.7030553645570303
chr2	63629100	63630100	2.1977684163590387
chr2	63629200	63630200	2.145453215675211
chr2	63629300	63630300	2.1118154384459418
chr2	63629400	63630400	0.9844618453165638
chr2	63629500	63630500	0.10172257524237333
chr2	63629600	63630600	-0.4367614205365273
chr2	63629700	63630700	-1.3455819456924056
chr2	63629800	63630800	-1.868260968413812
chr2	63629900	63630900	-1.9862724769748523
chr2	63630000	63631000	-1.314700659201821
chr2	63630100	63631100	-0.1066649957477738
chr2	63630200	63631200	0.5080455058124419
chr2	63630300	63631300	0.6006283954371145
chr2	63630400	63631400	1.3734595729661228
chr2	63630500	63631500	1.378303278851092
chr2	63630600	63631600	1.7089595376535154
chr2	63630700	63631700	2.9490317240573365
chr2	63630800	63631800	2.8780719792466485
chr2	63630900	63631900	2.5512265865927315
chr2	63631000	63632000	1.8421372125463382
chr2	63631100	63632100	1.5085476932126267
chr2	63631200	63632200	0.8678566807621421
chr2	63631300	63632300	0.3649609536562221
chr2	63631400	63632400	0.0834991903252498
chr2	63631500	63632500	0.0012501197227896372
chr2	63631600	63632600	-0.10105668050235762
chr2	63631700	63632700	-1.9917340501412883
chr2	63631800	63632800	-1.3020715953379105
chr2	63631900	63632900	-0.9590276963432152
chr2	63632000	63633000	-0.8363753582942423
chr2	63632100	63633100	-0.6973726110166861
chr2	63632200	63633200	-0.20473383291566527
chr2	63632300	63633300	-0.4177932332909838
chr2	63632400	63633400	-1.0761014742179702
chr2	63632500	63633500	-1.1624719372107133
chr2	63632600	63633600	-0.9059042777602404
chr2	63632700	63633700	-0.15304602605355325
chr2	63632800	63633800	0.2150208139601608
chr2	63632900	63633900	0.8470669640807307
chr2	63633000	63634000	0.8836929085540861
chr2	63633100	63634100	0.9345776893191772
chr2	63633200	63634200	0.6563324653213117
chr2	63633300	63634300	0.7671413864102741
chr2	63633400	63634400	1.2565244338372428
chr2	63633500	63634500	1.048361241444641
chr2	63633600	63634600	0.3989351295472145
chr2	63633700	63634700	-0.08871680107516429
chr2	63633800	63634800	-0.8584592343982658
chr2	63633900	63634900	-1.3538505601653203
chr2	63634000	63635000	-1.7324114138299735
chr2	63634100	63635100	-1.621414144455133
chr2	63634200	63635200	-1.253234922026554
chr2	63634300	63635300	-0.8083751483794493
chr2	63634400	63635400	-0.5207750431154395
chr2	63634500	63635500	-0.14865377182495754
chr2	63634600	63635600	-0.25574930436463617
chr2	63634700	63635700	0.8389744266508521
chr2	63634800	63635800	1.4783052517116595
chr2	63634900	63635900	1.2340438478812372
chr2	63635000	63636000	1.600300202029163
chr2	63635100	63636100	1.4703036989510998
chr2	63635200	63636200	1.326095892872566
chr2	63635300	63636300	0.9904365920070818
chr2	63635400	63636400	0.8782621570356842
chr2	63635500	63636500	0.8230042515591414
chr2	63635600	63636600	1.0759378515187314
chr2	63635700	63636700	-0.003535130189293781
chr2	63635800	63636800	-0.7009482962919898
chr2	63635900	63636900	-0.7602087526359798
chr2	63636000	63637000	-1.2311523139412526
chr2	63636100	63637100	-0.7225117016731006
chr2	63636200	63637200	-0.09724255807185499
chr2	63636300	63637300	0.2432874659792436
chr2	63637500	63638500	0.5225560967921723
chr2	63637600	63638600	0.20776653115816307
chr2	63637700	63638700	-0.4495200626381076
chr2	63637800	63638800	-0.1669428725564162
chr2	63637900	63638900	-0.623781341574104
chr2	63638000	63639000	-0.31787123566653774
chr2	63638100	63639100	0.035099074909036944
chr2	63638200	63639200	0.06416166343754579
chr2	63638300	63639300	0.05557873846827149
chr2	63638400	63639400	0.20274087576806896
chr2	63638500	63639500	0.19302739503196484
chr2	63638600	63639600	0.4103416451340337
chr2	63638700	63639700	1.074819736378534
chr2	63638800	63639800	1.043817038274695
chr2	63638900	63639900	1.7174246422520387
chr2	63639000	63640000	1.1072245305823731
chr2	63639100	63640100	1.4652762272829514
chr2	63639200	63640200	1.3800548073704324
chr2	63639300	63640300	1.6741000076899435
chr2	63639400	63640400	1.7181821797097263
chr2	63639500	63640500	1.9544916947560824
chr2	63639600	63640600	1.9433135705129927
chr2	63639700	63640700	2.139784797749084
chr2	63639800	63640800	1.6231106088697758
chr2	63639900	63640900	1.2152335416908508
chr2	63640000	63641000	1.6587197606620754
chr2	63640100	63641100	1.0416540711246054
chr2	63640200	63641200	0.2759151793919073
chr2	63640300	63641300	0.4849194009848318
chr2	63640400	63641400	0.8513563706465691
chr2	63640500	63641500	1.07637728506661
chr2	63640600	63641600	1.1691801121564398
chr2	63640700	63641700	0.7614906846890634
chr2	63640800	63641800	0.4391100840770978
chr2	63640900	63641900	0.9045705719628242
chr2	63641000	63642000	0.21496028863016664
chr2	63641100	63642100	0.09688070822576414
chr2	63641200	63642200	0.5103073898777086
chr2	63641300	63642300	-0.15684743071938445
chr2	63641400	63642400	-0.5321973320320708
chr2	63642500	63643500	-0.2960624285581767
chr2	63642600	63643600	-0.12291420812589993
chr2	63642700	63643700	0.6855527762379899
chr2	63642800	63643800	0.9221846353477432
chr2	63642900	63643900	0.2288055813488855
chr2	63643000	63644000	0.8534583926366005
chr2	63643100	63644100	0.7209433953808636
chr2	63643200	63644200	0.6207579110711586
chr2	63644300	63645300	1.172871957229639
chr2	63644400	63645400	0.9973983116501928
chr2	63644500	63645500	0.895989971174723
chr2	63644600	63645600	0.4965567054417444
chr2	63644700	63645700	0.5529331900468155
chr2	63644800	63645800	0.8426506336447377
chr2	63644900	63645900	1.253543482653834
chr2	63645000	63646000	1.6849032308350604
chr2	63645100	63646100	0.4794012498287932
chr2	63645200	63646200	-0.7532624553232328
chr2	63645300	63646300	-1.131422648079065
chr2	63645400	63646400	0.0007753139478761925
chr2	63645500	63646500	0.9760095113405336
chr2	63645600	63646600	1.1771454518657491
chr2	63645700	63646700	0.9581688205630138
chr2	63645800	63646800	1.4348457715089549
chr2	63645900	63646900	1.2971414838555746
chr2	63646000	63647000	0.7939314364807385
chr2	63646100	63647100	0.2450386359547765
chr2	63646200	63647200	0.7029687479579831
chr2	63646300	63647300	1.3246828558728887
chr2	63646400	63647400	0.7021626511830131
chr2	63646500	63647500	0.3385834068410025
chr2	63646600	63647600	0.08620470728777645
chr2	63646700	63647700	0.4076030161719197
chr2	63646800	63647800	-0.5226126963029518
chr2	63646900	63647900	-0.3097654762997161
chr2	63647000	63648000	-0.4415204700990257
chr2	63647100	63648100	0.6340988043556239
chr2	63647200	63648200	1.3958306774693414
chr2	63647300	63648300	0.876930867243965
chr2	63647400	63648400	0.930940951943838
chr2	63647500	63648500	0.014940849078584431
chr2	63647600	63648600	0.662778659931297
chr2	63647700	63648700	0.35543343518556153
chr2	63647800	63648800	1.2610524578419269
chr2	63647900	63648900	1.116921209858136
chr2	63648000	63649000	1.4150968039801144
chr2	63648100	63649100	0.9462071018705452
chr2	63648200	63649200	0.7316564850331426
chr2	63648300	63649300	0.5154689480057966
chr2	63648400	63649400	0.8021003200810471
chr2	63648500	63649500	1.5658866669330245
chr2	63648600	63649600	1.2552294915518023
chr2	63648700	63649700	1.7891837458254125
chr2	63648800	63649800	1.4841714747799457
chr2	63648900	63649900	1.6984650924439015
chr2	63649000	63650000	1.7995816751816291
chr2	63649100	63650100	2.0884106659981767
chr2	63649200	63650200	1.4339183045630577
chr2	63649300	63650300	1.3813227755500201
chr2	63649400	63650400	0.6434346523766239
chr2	63649500	63650500	0.3303437156295921
chr2	63649600	63650600	0.055139353638892025
chr2	63649700	63650700	-0.8286738678697179
chr2	63649800	63650800	-0.5844568889203368
chr2	63649900	63650900	-0.23177073889587965
chr2	63650000	63651000	0.05339822106410508
chr2	63650100	63651100	0.21857896945742905
chr2	63650200	63651200	0.05005555113158245
chr2	63650300	63651300	0.2533614413576574
chr2	63650400	63651400	0.2062695583097835
chr2	63650500	63651500	0.2293543501357477
chr2	63650600	63651600	0.4402112369124753
chr2	63650700	63651700	1.119534368579538
chr2	63650800	63651800	1.3186939388027616
chr2	63650900	63651900	1.261559118642261
chr2	63651000	63652000	1.2300468212847255
chr2	63651100	63652100	0.9761059336351112
chr2	63651200	63652200	1.2058949088793507
chr2	63651300	63652300	1.2285266322248969
chr2	63651400	63652400	1.3863404351787
chr2	63651500	63652500	1.2310741445451918
chr2	63651600	63652600	1.4872043207738994
chr2	63651700	63652700	1.1268710797210386
chr2	63651800	63652800	1.0330790057872792
chr2	63651900	63652900	0.8529998031407986
chr2	63652000	63653000	0.7661847855741869
chr2	63652100	63653100	0.8928048976930595
chr2	63652200	63653200	1.1780861352967031
chr2	63652300	63653300	1.499541317060635
chr2	63652400	63653400	1.92720223360016
chr2	63652500	63653500	2.37850718853316
chr2	63652600	63653600	2.1048173497794167
chr2	63652700	63653700	2.547216274211668
chr2	63652800	63653800	2.4196838747261618
chr2	63652900	63653900	2.739847939287538
chr2	63654000	63655000	1.1292768674593137
chr2	63654100	63655100	0.7243322752929799
chr2	63654200	63655200	1.0388019570313374
chr2	63654300	63655300	0.2185610056004988
chr2	63654400	63655400	0.2387436483010721
chr2	63654500	63655500	0.4551008167859815
chr2	63654600	63655600	0.5054068099258227
chr2	63654700	63655700	0.3853239230832998
chr2	63654800	63655800	-0.04878241855608166
chr2	63654900	63655900	-0.3645546162007717
chr2	63655000	63656000	0.21530579061924593
chr2	63655100	63656100	1.0132789604596004
chr2	63655200	63656200	0.9349292369709536
chr2	63655300	63656300	1.4825048097307951
chr2	63655400	63656400	1.3970676253501246
chr2	63655500	63656500	0.3944716842334744
chr2	63655600	63656600	0.1868352820612704
chr2	63655700	63656700	-0.12391490034062153
chr2	63655800	63656800	0.5200856919089248
chr2	63655900	63656900	-0.011433526822895218
chr2	63656000	63657000	0.10837651951001001
chr2	63656100	63657100	-0.013105244054585768
chr2	63656200	63657200	0.4657443514871218
chr2	63657500	63658500	0.4038064417399656
chr2	63657600	63658600	1.3312656744547602
chr2	63657700	63658700	1.4328544400143512
chr2	63657800	63658800	1.616692367620206
chr2	63657900	63658900	1.6474974030911491
chr2	63658000	63659000	2.0245784769152695
chr2	63658100	63659100	2.5011375600963826
chr2	63658200	63659200	2.9241661350454065
chr2	63658300	63659300	2.9013965693104224
chr2	63658400	63659400	3.4372816902016368
chr2	63658500	63659500	3.273279319894416
chr2	63658600	63659600	2.7915625910577493
chr2	63658700	63659700	2.2228778796969264
chr2	63658800	63659800	1.9313192114686344
chr2	63658900	63659900	1.8998672087011403
chr2	63659000	63660000	1.6455290314016655
chr2	63659100	63660100	0.9988541921276078
chr2	63659200	63660200	1.0712005994248082
chr2	63659300	63660300	0.7966858712565209
chr2	63659400	63660400	0.5757259356602948
chr2	63659500	63660500	0.6867516311672803
chr2	63659600	63660600	0.4843057959336027
chr2	63659700	63660700	0.6272536413738695
chr2	63659800	63660800	1.3340794705073324
chr2	63659900	63660900	1.0105174198646127
chr2	63660000	63661000	1.1760017409003942
chr2	63660100	63661100	1.1663682102494062
chr2	63660200	63661200	1.175014248805618
chr2	63660300	63661300	0.9918235250931594
chr2	63660400	63661400	0.9943484900030772
chr2	63660500	63661500	0.30774444161015896
chr2	63660600	63661600	0.5731945066838884
chr2	63660700	63661700	1.012145070115527
chr2	63660800	63661800	-0.002018395963195218
chr2	63660900	63661900	0.26152293172802
chr2	63661000	63662000	0.08360893455603596
chr2	63661100	63662100	-0.04174493615600644
chr2	63661200	63662200	-0.09385856618102942
chr2	63661300	63662300	0.15308356486853747
chr2	63661400	63662400	0.5759243362461444
chr2	63661500	63662500	1.20110966954834
chr2	63661600	63662600	0.8962447609352774
chr2	63661700	63662700	1.5645521447146469
chr2	63661800	63662800	1.837938396523333
chr2	63661900	63662900	1.7846493020592051
chr2	63662000	63663000	1.6313984950658333
chr2	63662100	63663100	2.048734112603937
chr2	63662200	63663200	2.1114670640936843
chr2	63662300	63663300	2.0860710541581784
chr2	63662400	63663400	1.1711442951096729
chr2	63663400	63664400	2.5441734435589427
chr2	63663500	63664500	1.6782552058341524
chr2	63663600	63664600	1.9338839933904857
chr2	63663700	63664700	2.2535241250664173
chr2	63663800	63664800	2.234315400345785
chr2	63663900	63664900	2.183881456623485
chr2	63664000	63665000	2.2104320049158663
chr2	63664100	63665100	2.4968129619962984
chr2	63664200	63665200	2.235875839824081
chr2	63664300	63665300	1.9712338440453032
chr2	63664400	63665400	1.465597120099414
chr2	63664500	63665500	1.9358423634607629
chr2	63664600	63665600	1.6788921429109012
chr2	63664700	63665700	1.3789747199912157
chr2	63664800	63665800	1.2362136153747283
chr2	63664900	63665900	0.5541097820172867
chr2	63665400	63666400	0.7915448208624847
chr2	63665500	63666500	0.9610076734039804
chr2	63665600	63666600	0.975711004263604
chr2	63665700	63666700	1.0140835717472925
chr2	63665800	63666800	1.1400587441146353
chr2	63665900	63666900	1.0191473057631764
chr2	63666000	63667000	1.318857281017054
chr2	63666100	63667100	0.9240647231533692
chr2	63666200	63667200	1.080390938223758
chr2	63666300	63667300	0.9333297629053182
chr2	63666400	63667400	1.7072855390514028
chr2	63666500	63667500	1.935519338833068
chr2	63666600	63667600	1.9545940638391248
chr2	63666700	63667700	1.899953304202389
chr2	63666800	63667800	2.074046815764986
chr2	63666900	63667900	2.732537421692312
chr2	63667000	63668000	2.6462451316310593
chr2	63667100	63668100	2.8970973753367955
chr2	63667200	63668200	3.4029816626021026
chr2	63667300	63668300	3.4790430520079583
chr2	63667400	63668400	3.1427940509068333
chr2	63667500	63668500	2.8110681545754024
chr2	63667600	63668600	2.9093482023851718
chr2	63667700	63668700	3.1945725974994112
chr2	63667800	63668800	2.999262826785185
chr2	63667900	63668900	2.470445458525337
chr2	63668000	63669000	1.915065262666506
chr2	63668100	63669100	1.528038408513546
chr2	63668200	63669200	0.4718193074312833
chr2	63668300	63669300	1.2711996488459598
chr2	63668400	63669400	1.3544886192278438
chr2	63668500	63669500	1.5365170901498872
chr2	63668600	63669600	2.1074179931907646
chr2	63668700	63669700	2.322622337649519
chr2	63668900	63669900	2.5079636152059166
chr2	63669000	63670000	3.19537489550642
chr2	63669100	63670100	3.439841655330918
chr2	63669200	63670200	3.2423985500249817
chr2	63669300	63670300	2.9474648364342366
chr2	63669400	63670400	2.7808008743536785
chr2	63669500	63670500	2.366776419625995
chr2	63669600	63670600	2.52532555337543
chr2	63669700	63670700	2.0507065838048275
chr2	63669800	63670800	1.9897537098592508
chr2	63669900	63670900	1.9025317350921207
chr2	63670000	63671000	1.7981789996135151
chr2	63670100	63671100	1.380552743238271
chr2	63670200	63671200	1.261408117504582
chr2	63670300	63671300	1.1323059277256822
chr2	63670400	63671400	1.6650776665508216
chr2	63670500	63671500	1.660326677833407
chr2	63670600	63671600	1.0396718209611922
chr2	63670700	63671700	1.4675361320595453
chr2	63670800	63671800	1.1269171244073184
chr2	63670900	63671900	1.0497645386864136
chr2	63671000	63672000	0.8330122841857313
chr2	63671100	63672100	0.8193208151998347
chr2	63671200	63672200	1.379582651901691
chr2	63671300	63672300	1.0963257334664789
chr2	63671400	63672400	0.4236887876538798
chr2	63671500	63672500	0.5505809555333495
chr2	63671600	63672600	0.5249941456108086
chr2	63671700	63672700	0.6091692049134902
chr2	63671800	63672800	1.3170181341601208
chr2	63672400	63673400	1.063182490924588
chr2	63672500	63673500	1.4843379322365104
chr2	63672600	63673600	1.3602078436380256
chr2	63672700	63673700	1.3111287250648025
chr2	63672800	63673800	0.654951168765049
chr2	63672900	63673900	0.5449826336570284
chr2	63673000	63674000	0.7467201981712533
chr2	63673100	63674100	1.5152624029043025
chr2	63673200	63674200	1.4426500854932418
chr2	63673300	63674300	1.1732524075682655
chr2	63673400	63674400	1.0518668420507604
chr2	63673500	63674500	1.0004886338710282
chr2	63673600	63674600	1.2859869289074322
chr2	63673700	63674700	0.8187665728291721
chr2	63673800	63674800	1.157575234664903
chr2	63673900	63674900	0.9071627321453192
chr2	63674000	63675000	0.8913079184873065
chr2	63674100	63675100	0.6957360208335887
chr2	63674200	63675200	1.1754900743621322
chr2	63674300	63675300	1.0444581686336734
chr2	63674400	63675400	0.9021134839528688
chr2	63674500	63675500	0.6794260524282043
chr2	63674600	63675600	0.03559706682572252
chr2	63674700	63675700	0.1658564955163174
chr2	63674800	63675800	0.24157661489778545
chr2	63674900	63675900	-0.2267663387763719
chr2	63675000	63676000	-0.792127383945885
chr2	63675100	63676100	-0.7587029418846454
chr2	63675200	63676200	-1.2241901851728894
chr2	63675300	63676300	-0.9904727928745928
chr2	63675400	63676400	-0.6002777345414559
chr2	63675500	63676500	-0.7094387992503972
chr2	63675600	63676600	-0.36074086466332217
chr2	63675700	63676700	-0.3230510867405792
chr2	63675800	63676800	-0.29492730131186673
chr2	63675900	63676900	0.0711067990308988
chr2	63676000	63677000	0.6360730915374266
chr2	63676100	63677100	0.6987090400852262
chr2	63676200	63677200	1.0066287931591775
chr2	63676300	63677300	1.2789159406964177
chr2	63676400	63677400	1.1345180615316417
chr2	63676500	63677500	1.4551165894615656
chr2	63676600	63677600	1.4952340182310342
chr2	63676700	63677700	1.4004577035227432
chr2	63676800	63677800	1.0678723905325782
chr2	63677200	63678200	1.5843340804089232
chr2	63677300	63678300	0.512742970773619
chr2	63677400	63678400	0.6317531857884551
chr2	63677500	63678500	-0.2353256047563839
chr2	63677600	63678600	-0.10635350160430117
chr2	63677700	63678700	-0.035878965263410154
chr2	63677800	63678800	0.3796155071445861
chr2	63677900	63678900	0.2867798739538085
chr2	63678000	63679000	-0.5259806319665896
chr2	63678100	63679100	-0.3514574397578955
chr2	63678200	63679200	-0.5303726033769222
chr2	63678300	63679300	0.5192483756195038
chr2	63678400	63679400	0.04269440616329343
chr2	63678500	63679500	0.902177072329688
chr2	63678600	63679600	1.3198674086671056
chr2	63678700	63679700	1.553655175790002
chr2	63678800	63679800	1.5716512892855905
chr2	63678900	63679900	1.5638672127590658
chr2	63679000	63680000	1.7777521408813217
chr2	63679100	63680100	2.3389766665653515
chr2	63679200	63680200	2.519536508488544
chr2	63679300	63680300	2.776307708247405
chr2	63679400	63680400	2.9772809363537767
chr2	63679500	63680500	3.2237735537966334
chr2	63679600	63680600	3.154205689301256
chr2	63679700	63680700	3.017038971526425
chr2	63679800	63680800	2.9640816181080605
chr2	63679900	63680900	2.6101449641032968
chr2	63680000	63681000	2.528512104610551
chr2	63680100	63681100	1.6389792782735475
chr2	63680200	63681200	1.4005080669356544
chr2	63680300	63681300	1.5048300112204311
chr2	63680400	63681400	1.9745008502417642
chr2	63680500	63681500	1.2527269016172342
chr2	63680600	63681600	1.2583430329334089
chr2	63680700	63681700	0.7415002509761234
chr2	63680800	63681800	0.6169018739917662
chr2	63680900	63681900	1.0007286355954397
chr2	63681000	63682000	0.6220636728239284
chr2	63681100	63682100	1.0756916595359345
chr2	63681200	63682200	0.6664184896752573
chr2	63681300	63682300	0.1544920102269249
chr2	63681400	63682400	-0.09518218631620752
chr2	63681500	63682500	0.18740142777276925
chr2	63681600	63682600	-0.008193784043894035
chr2	63681700	63682700	-0.4504708013098077
chr2	63681800	63682800	-0.8198309296879309
chr2	63681900	63682900	-0.8244822633181149
chr2	63682000	63683000	-0.20477227734307168
chr2	63682100	63683100	-0.061213986701109085
chr2	63682200	63683200	0.21486053664652355
chr2	63682300	63683300	0.26177056925951186
chr2	63682400	63683400	-0.14506086021562162
chr2	63682500	63683500	-0.5381594376113529
chr2	63682600	63683600	-1.0455943463029782
chr2	63682700	63683700	0.20739984046853213
chr2	63682800	63683800	0.6639811887569166
chr2	63682900	63683900	0.4996920868605856
chr2	63683000	63684000	0.2868681576119898
chr2	63683900	63684900	2.5899119782361755
chr2	63684000	63685000	2.916386013063184
chr2	63684100	63685100	3.0732787016038947
chr2	63684200	63685200	3.5172177485108382
chr2	63684300	63685300	3.089398299293753
chr2	63684400	63685400	2.7686868099065043
chr2	63684500	63685500	1.6875716945701662
chr2	63684600	63685600	2.060660249165104
chr2	63684700	63685700	1.7609634684895883
chr2	63684800	63685800	1.4883980927548903
chr2	63684900	63685900	1.3969146305371531
chr2	63685000	63686000	1.0771717691132519
chr2	63685100	63686100	1.6955185845641696
chr2	63685200	63686200	1.1875726951800256
chr2	63685300	63686300	1.7843616906572204
chr2	63685400	63686400	0.8457131903963859
chr2	63685500	63686500	1.374562571513116
chr2	63685600	63686600	0.7268184949489633
chr2	63685700	63686700	0.32593945512505024
chr2	63685800	63686800	0.2272439879380001
chr2	63685900	63686900	0.5520320447005005
chr2	63686000	63687000	0.8912117107956412
chr2	63686100	63687100	0.2608784955891221
chr2	63686200	63687200	0.07744786653978984
chr2	63686300	63687300	-0.4810149637486173
chr2	63686400	63687400	0.7767764345158628
chr2	63686500	63687500	0.5431544481476843
chr2	63686600	63687600	0.21302980987842826
chr2	63686700	63687700	0.6996035323824095
chr2	63686800	63687800	0.7498114145511668
chr2	63686900	63687900	0.9730197806125136
chr2	63687000	63688000	-0.0688605811041028
chr2	63687100	63688100	-0.0438425740028987
chr2	63687200	63688200	0.30055428048727634
chr2	63687300	63688300	0.8270530892990908
chr2	63687400	63688400	0.6060238798507377
chr2	63687500	63688500	0.6839134550666555
chr2	63687600	63688600	1.0377508556578776
chr2	63687700	63688700	0.8221630993849858
chr2	63687800	63688800	0.7177346575237712
chr2	63687900	63688900	-0.2807411703365616
chr2	63688000	63689000	0.6762263236463247
chr2	63688100	63689100	0.9069086978162896
chr2	63688200	63689200	0.7869098049603603
chr2	63688300	63689300	0.20751618916850667
chr2	63688400	63689400	0.08728821385893762
chr2	63688500	63689500	0.18750514447477235
chr2	63688600	63689600	0.4559448945284393
chr2	63688700	63689700	0.7357767450900162
chr2	63688800	63689800	0.7970957083192258
chr2	63688900	63689900	1.4157502315644948
chr2	63689000	63690000	1.6337131801482287
chr2	63689100	63690100	1.6945665668935048
chr2	63689200	63690200	1.8821237151229373
chr2	63689300	63690300	2.3150471111691706
chr2	63689400	63690400	2.3783410394389053
chr2	63689500	63690500	2.339153002529088
chr2	63689600	63690600	1.6077065270086677
chr2	63689700	63690700	1.8560230526055959
chr2	63689800	63690800	2.3989854646245856
chr2	63689900	63690900	2.989063151008668
chr2	63690000	63691000	2.2326731460129996
chr2	63690100	63691100	1.6069470450436787
chr2	63690200	63691200	1.2555904788048995
chr2	63690300	63691300	0.8197303440159709
chr2	63690400	63691400	0.914633954797936
chr2	63690500	63691500	0.6988738697258687
chr2	63690600	63691600	0.9127192443701894
chr2	63690700	63691700	0.32903835165507633
chr2	63690800	63691800	0.3423022721109654
chr2	63690900	63691900	0.3177496341855993
chr2	63691000	63692000	0.46363741360198557
chr2	63691100	63692100	0.7446489670830285
chr2	63691200	63692200	0.8776192460846335
chr2	63691300	63692300	0.8926938201580448
chr2	63691400	63692400	0.9726332003421164
chr2	63691500	63692500	0.8984855879663554
chr2	63691600	63692600	0.8976978248296347
chr2	63691700	63692700	1.085319486890797
chr2	63691800	63692800	0.3813006078278402
chr2	63691900	63692900	0.4010285349999288
chr2	63692000	63693000	0.5918725099245795
chr2	63692100	63693100	0.2676890784063951
chr2	63692200	63693200	0.06236939408522171
chr2	63692300	63693300	0.16728195749454844
chr2	63692400	63693400	-0.2151360030008415
chr2	63692500	63693500	0.5078210910582666
chr2	63692600	63693600	0.8555188197688223
chr2	63692700	63693700	0.5641523466295334
chr2	63692800	63693800	0.7718380700713909
chr2	63692900	63693900	0.5418536629517614
chr2	63693000	63694000	0.7954214626409827
chr2	63693100	63694100	1.1959689522061914
chr2	63693200	63694200	1.1462230931918238
chr2	63693300	63694300	1.2158410923069982
chr2	63693400	63694400	1.6377464156996642
chr2	63693500	63694500	1.3210777739216737
chr2	63693600	63694600	1.3650188643585732
chr2	63693700	63694700	1.4400537618986118
chr2	63693800	63694800	1.2780138083431132
chr2	63693900	63694900	1.1540341166622583
chr2	63694000	63695000	1.4253554551249161
chr2	63694100	63695100	1.2229849925673175
chr2	63694200	63695200	2.0006843843005218
chr2	63694300	63695300	2.0356606584068766
chr2	63694400	63695400	1.3649916336480117
chr2	63694500	63695500	1.5072680970579793
chr2	63694600	63695600	1.0704264393438423
chr2	63694700	63695700	1.4315199715061124
chr2	63694800	63695800	1.7019170617807824
chr2	63694900	63695900	1.8055455012543096
chr2	63695000	63696000	1.1671059809736921
chr2	63695100	63696100	1.3163553926178322
chr2	63695200	63696200	1.3650297538400746
chr2	63695300	63696300	1.5722499081183337
chr2	63695400	63696400	2.059392261153618
chr2	63695500	63696500	1.765053842386134
chr2	63695600	63696600	1.6042534686092071
chr2	63695700	63696700	1.4247840072822031
chr2	63695800	63696800	1.0598114877375016
chr2	63695900	63696900	0.9984111130540132
chr2	63696000	63697000	0.9873054981380257
chr2	63696400	63697400	-0.3665795580412554
chr2	63696500	63697500	-0.4756922902975007
chr2	63696600	63697600	0.2082561130053739
chr2	63696700	63697700	0.26279987605327704
chr2	63696800	63697800	0.3033209248027416
chr2	63696900	63697900	0.29552163104556817
chr2	63697000	63698000	0.5703017318491495
chr2	63697100	63698100	0.8607462153005878
chr2	63697800	63698800	1.1100602187338615
chr2	63697900	63698900	1.2614081802053765
chr2	63698000	63699000	1.0751807958078343
chr2	63698100	63699100	1.211954126786617
chr2	63698200	63699200	1.5264317835596048
chr2	63698300	63699300	1.3291357483109505
chr2	63698400	63699400	1.3082016608245042
chr2	63698500	63699500	1.3539313572465432
chr2	63698600	63699600	1.4428652449313737
chr2	63698700	63699700	1.0307562759246751
chr2	63698800	63699800	0.4542582372919269
chr2	63698900	63699900	0.2873119960484258
chr2	63699000	63700000	0.11377258871620656
chr2	63699100	63700100	-0.3456402575998027
chr2	63699200	63700200	-0.6118827575673798
chr2	63700300	63701300	-2.0232471147246205
chr2	63700400	63701400	-1.962178352541356
chr2	63700500	63701500	-1.8724303870385568
chr2	63700600	63701600	-2.416061513351274
chr2	63700700	63701700	-2.0945934892201103
chr2	63700800	63701800	-1.4819777359437132
chr2	63700900	63701900	-2.392113335278067
chr2	63701000	63702000	-2.3485032502217105
chr2	63701100	63702100	-2.372205336125913
chr2	63701200	63702200	-2.0172561642242206
chr2	63701300	63702300	-1.7642806256617405
chr2	63701400	63702400	-2.1223488632572938
chr2	63701500	63702500	-2.05639045686217
chr2	63701600	63702600	-1.7991894084401392
chr2	63701700	63702700	-1.4468103787390536
chr2	63701800	63702800	-1.762193557783371
chr2	63701900	63702900	-1.4191416655591615
chr2	63702000	63703000	-1.1548975850144003
chr2	63702100	63703100	-0.8402929821652595
chr2	63702200	63703200	-1.1679175312871837
chr2	63702300	63703300	-1.1123072528003135
chr2	63702400	63703400	-0.975051351614692
chr2	63702500	63703500	-1.0761923724283549
chr2	63702600	63703600	-0.7189569622223769
chr2	63702700	63703700	-0.6173235117648405
chr2	63702800	63703800	-0.7566979289498174
chr2	63702900	63703900	-1.4050096721264798
chr2	63703000	63704000	-1.45852743092162
chr2	63703100	63704100	-1.3628741346224025
chr2	63703200	63704200	-0.7768276988581212
chr2	63703300	63704300	-0.8039019368113622
chr2	63703400	63704400	-0.9174956648154096
chr2	63703500	63704500	-1.268105087590434
chr2	63703600	63704600	-2.0541516141485667
chr2	63703700	63704700	-2.3755282856758657
chr2	63703800	63704800	-2.32381328265392
chr2	63703900	63704900	-2.7457225374588843
chr2	63704000	63705000	-2.5060616681632766
chr2	63704100	63705100	-3.0129266567490127
chr2	63704200	63705200	-2.8706127134765125
chr2	63704300	63705300	-3.281966305196446
chr2	63704400	63705400	-3.208209775522625
chr2	63704500	63705500	-3.36445335122416
chr2	63704600	63705600	-3.37984045306638
chr2	63704700	63705700	-3.3577508994561334
chr2	63704800	63705800	-3.5435710037553942
chr2	63704900	63705900	-2.5391517428775634
chr2	63705000	63706000	-2.856193923121908
chr2	63705100	63706100	-2.3877007877464416
chr2	63705200	63706200	-2.9652737572399173
chr2	63705300	63706300	-2.726348188956368
chr2	63705400	63706400	-2.9192046581090523
chr2	63705500	63706500	-1.6602594584950399
chr2	63706600	63707600	-0.04234890984480137
chr2	63706700	63707700	-0.4126452014686037
chr2	63706800	63707800	-0.6400754122574589
chr2	63706900	63707900	-0.7521013614654131
chr2	63707000	63708000	-0.13672373488560025
chr2	63707100	63708100	0.19357813685706424
chr2	63707200	63708200	0.2801429591021524
chr2	63707300	63708300	0.3364451395535412
chr2	63707400	63708400	-0.3696409585330334
chr2	63707500	63708500	-0.4769159041115782
chr2	63707600	63708600	0.7422636332158071
chr2	63707700	63708700	1.105724233296895
chr2	63707800	63708800	1.4845260598068106
chr2	63707900	63708900	1.3438047372643858
chr2	63708000	63709000	0.8437996809212874
chr2	63709100	63710100	-1.545157265979909
chr2	63709200	63710200	-1.2026730030894537
chr2	63709300	63710300	-0.7442483641249499
chr2	63709400	63710400	-0.3273162688097455
chr2	63709500	63710500	0.4234575737903508
chr2	63709600	63710600	0.36260681620798735
chr2	63709700	63710700	0.7994245292464519
chr2	63709800	63710800	1.0975062091702166
chr2	63709900	63710900	0.6241093367057933
chr2	63710000	63711000	0.6607342065091815
chr2	63710100	63711100	0.9780937078542286
chr2	63710200	63711200	0.35293021819831305
chr2	63710300	63711300	-0.20081851640464468
chr2	63710400	63711400	-0.997623912916148
chr2	63710500	63711500	-0.9480643175824808
chr2	63710600	63711600	-0.6947032503121281
chr2	63710700	63711700	-1.422281406014872
chr2	63710800	63711800	-0.9443907707696916
chr2	63710900	63711900	-1.028920449888841
chr2	63711000	63712000	-0.7513041809633636
chr2	63711100	63712100	-0.8969075473385811
chr2	63711200	63712200	-0.292212091745161
chr2	63711300	63712300	0.318116914861664
chr2	63711400	63712400	1.1280714342089369
chr2	63711500	63712500	0.8711126721955194
chr2	63711600	63712600	0.629076466567639
chr2	63711700	63712700	1.0271983074641409
chr2	63711800	63712800	0.9527567055002214
chr2	63711900	63712900	1.6581659256980852
chr2	63712000	63713000	1.266911244416359
chr2	63712100	63713100	1.1743093557901163
chr2	63712200	63713200	1.4239057793635177
chr2	63712300	63713300	1.4418914126614184
chr2	63712400	63713400	0.9723330325716364
chr2	63712500	63713500	1.5493743704797842
chr2	63712600	63713600	1.837059544035749
chr2	63712700	63713700	2.409315981679645
chr2	63712800	63713800	2.519476481576229
chr2	63712900	63713900	2.683443946432273
chr2	63713000	63714000	2.501791357276164
chr2	63714100	63715100	0.5536944082700751
chr2	63714200	63715200	0.4033830157614463
chr2	63714300	63715300	0.28508391538575
chr2	63714400	63715400	0.16967545050336338
chr2	63714500	63715500	0.2564267586788373
chr2	63715300	63716300	-0.7798368471006542
chr2	63715400	63716400	-0.7192492168471679
chr2	63715500	63716500	-0.31458263961889604
chr2	63715600	63716600	-0.30075727919620393
chr2	63715700	63716700	0.19463247009584608
chr2	63715800	63716800	0.17269433881788526
chr2	63715900	63716900	0.03888566885641141
chr2	63716000	63717000	0.6691389654695159
chr2	63716100	63717100	0.767224764865501
chr2	63716200	63717200	0.4037127045118913
chr2	63716300	63717300	1.104946561648916
chr2	63716400	63717400	1.012476709241743
chr2	63716500	63717500	1.513045239690856
chr2	63716600	63717600	1.5332266587346377
chr2	63716700	63717700	0.7437813734444968
chr2	63716800	63717800	1.7705247720433446
chr2	63716900	63717900	1.1633544410635286
chr2	63717000	63718000	0.33535460815340384
chr2	63717100	63718100	-0.2066923765195393
chr2	63717200	63718200	0.01974653459220822
chr2	63717300	63718300	-0.2300229425709061
chr2	63717400	63718400	-0.4707926578724716
chr2	63717500	63718500	-0.9091490457195937
chr2	63717600	63718600	-0.6223362347344806
chr2	63717700	63718700	-0.033643740730339634
chr2	63717800	63718800	-1.1863893422694205
chr2	63717900	63718900	0.15898303685068454
chr2	63718000	63719000	0.9452701127094362
chr2	63718100	63719100	1.15232644340631
chr2	63718200	63719200	1.2767307981748364
chr2	63718300	63719300	0.7269021763376609
chr2	63718400	63719400	0.48795868827214206
chr2	63718500	63719500	-0.17485353469002174
chr2	63718600	63719600	-0.5101710843147932
chr2	63718700	63719700	-0.8648193475589396
chr2	63718800	63719800	-0.8275286441999021
chr2	63718900	63719900	-1.3340645847049144
chr2	63719000	63720000	-1.9508808523324304
chr2	63719100	63720100	-2.201658852191285
chr2	63719200	63720200	-1.7000559250624692
chr2	63719300	63720300	-1.0638257416436443
chr2	63719400	63720400	-0.3587864515126617
chr2	63719500	63720500	-0.2002240303477212
chr2	63719600	63720600	-0.7450557525922632
chr2	63719700	63720700	-0.9037831173741848
chr2	63719800	63720800	-0.9110495304914186
chr2	63719900	63720900	-0.535918856314495
chr2	63720000	63721000	-0.19408096989254256
chr2	63720100	63721100	0.06299079993952014
chr2	63720200	63721200	-0.4967397869550506
chr2	63720300	63721300	-0.06654195699873933
chr2	63720400	63721400	0.2064050148358652
chr2	63720500	63721500	0.6985199569949407
chr2	63720600	63721600	1.0542494003798322
chr2	63720700	63721700	1.4411601435852637
chr2	63722700	63723700	-1.0926294555543847
chr2	63722800	63723800	-0.8155572726116266
chr2	63722900	63723900	-1.373940312341717
chr2	63723000	63724000	-1.3789181165171918
chr2	63723100	63724100	-1.4747415520659397
chr2	63723200	63724200	-1.719468839501073
chr2	63723300	63724300	-1.583891557657149
chr2	63723400	63724400	-1.7109986604670764
chr2	63723500	63724500	-0.9806622476243679
chr2	63723600	63724600	-0.9150182619028484
chr2	63723700	63724700	-0.2695490063596073
chr2	63723800	63724800	0.12251357831311507
chr2	63723900	63724900	0.2008774333240772
chr2	63724000	63725000	0.2996614068559991
chr2	63724100	63725100	0.6830568965575908
chr2	63724200	63725200	0.7406575466075138
chr2	63724300	63725300	0.9141598756199392
chr2	63724400	63725400	1.4514675109608508
chr2	63724500	63725500	1.0039613985768785
chr2	63724600	63725600	1.2085422054961763
chr2	63724700	63725700	1.340816935349492
chr2	63724800	63725800	0.6421811660070843
chr2	63724900	63725900	1.1418211910522018
chr2	63725000	63726000	0.9135623319344138
chr2	63725100	63726100	0.7344408065978633
chr2	63725200	63726200	1.2231492986586918
chr2	63725300	63726300	1.024455611273105
chr2	63725400	63726400	1.6749274514874783
chr2	63725500	63726500	1.5803893842348502
chr2	63725600	63726600	1.18382041051413
chr2	63725700	63726700	1.314601612562382
chr2	63725800	63726800	1.2169207592404383
chr2	63725900	63726900	1.7513428162117441
chr2	63726000	63727000	2.494378127793403
chr2	63726100	63727100	2.5377599172908853
chr2	63726200	63727200	2.73890543506813
chr2	63726300	63727300	2.8180327432906602
chr2	63726400	63727400	2.379191034850616
chr2	63726500	63727500	2.102070479030482
chr2	63726600	63727600	2.2039792151556243
chr2	63726700	63727700	1.733065238455883
chr2	63726800	63727800	2.5310851054891783
chr2	63726900	63727900	1.3925520560065956
chr2	63727000	63728000	0.9722068436606174
chr2	63727100	63728100	0.7471946850140316
chr2	63727200	63728200	0.2784702294848574
chr2	63727300	63728300	0.2907568176566652
chr2	63727400	63728400	-0.15904367956857599
chr2	63727500	63728500	0.4439181470508258
chr2	63727600	63728600	0.26937024526867626
chr2	63727700	63728700	0.2876242884589256
chr2	63727800	63728800	-0.09525471155114834
chr2	63727900	63728900	-0.4349332014288825
chr2	63728000	63729000	-0.4974773125088381
chr2	63728100	63729100	-0.20714150663602413
chr2	63728200	63729200	-0.01717768451195194
chr2	63728300	63729300	0.1093249090680569
chr2	63728400	63729400	0.3810097774340265
chr2	63728500	63729500	0.12126439781531538
chr2	63728600	63729600	0.05869397432577673
chr2	63728700	63729700	0.5488635386067298
chr2	63728800	63729800	0.33840004216629793
chr2	63728900	63729900	1.7882228330754242
chr2	63729000	63730000	1.8012739740720423
chr2	63729100	63730100	1.4949100123058534
chr2	63729200	63730200	1.0795057312264749
chr2	63729300	63730300	0.9851111990791394
chr2	63729400	63730400	1.153646521862854
chr2	63729500	63730500	0.8960168636978849
chr2	63729600	63730600	1.2728038309917862
chr2	63729700	63730700	1.2852878689702385
chr2	63729800	63730800	0.9082894452698518
chr2	63729900	63730900	0.6670878204308757
chr2	63730000	63731000	1.1819939705505256
chr2	63730100	63731100	1.4565061438726723
chr2	63730200	63731200	1.628846202299258
chr2	63731300	63732300	0.17724157702303014
chr2	63731400	63732400	0.005401822368808654
chr2	63731500	63732500	-0.21517711696100955
chr2	63731600	63732600	-0.6580956189202714
chr2	63731700	63732700	-0.40315475123595546
chr2	63731800	63732800	0.1930437514630696
chr2	63731900	63732900	0.5266167927107657
chr2	63732000	63733000	0.4906839306984482
chr2	63732100	63733100	0.08020200864263548
chr2	63732200	63733200	1.2370449007245008
chr2	63732300	63733300	1.3895666186231714
chr2	63732400	63733400	1.5261078261724694
chr2	63732500	63733500	1.9256713752369825
chr2	63732600	63733600	2.5554670120918352
chr2	63732700	63733700	2.540441594853104
chr2	63732800	63733800	1.3028896148283926
chr2	63732900	63733900	1.851437066412684
chr2	63733000	63734000	2.0526384315089037
chr2	63733100	63734100	2.482566242102246
chr2	63733200	63734200	1.8947985289949048
chr2	63733300	63734300	1.3377205709064113
chr2	63733400	63734400	1.441080895924319
chr2	63733500	63734500	1.3290340981810738
chr2	63733600	63734600	1.5261102631239434
chr2	63733700	63734700	1.6680033173950826
chr2	63733800	63734800	1.8205752493229328
chr2	63733900	63734900	1.3071677450631158
chr2	63734000	63735000	1.5370378789675712
chr2	63734100	63735100	1.4195808698207977
chr2	63734200	63735200	0.9182068275567996
chr2	63734300	63735300	1.8013033407470718
chr2	63734400	63735400	1.6401404926820795
chr2	63734500	63735500	1.675880021500478
chr2	63734600	63735600	0.6510839436546549
chr2	63734700	63735700	0.18811375951891027
chr2	63734800	63735800	0.7078116413066823
chr2	63734900	63735900	0.4601054238667
chr2	63735000	63736000	0.10430822517086161
chr2	63735100	63736100	0.14764477873950946
chr2	63735200	63736200	0.9155229921657616
chr2	63735300	63736300	0.5424446332472052
chr2	63735400	63736400	0.1681436598028794
chr2	63735500	63736500	0.17410230752101105
chr2	63735600	63736600	0.6148681639958253
chr2	63735700	63736700	0.5734242424124841
chr2	63735800	63736800	0.4216085694295044
chr2	63735900	63736900	1.089902931886611
chr2	63736000	63737000	0.884838542930881
chr2	63736100	63737100	0.6350138171349249
chr2	63736200	63737200	0.4228279346101644
chr2	63736300	63737300	0.8481856271040646
chr2	63736400	63737400	1.3596348196974561
chr2	63736500	63737500	1.5724403053756042
chr2	63736600	63737600	1.719078345045509
chr2	63736700	63737700	2.663666358391079
chr2	63736800	63737800	2.536126376046848
chr2	63736900	63737900	2.076019185905587
chr2	63737000	63738000	2.4896211994534583
chr2	63737100	63738100	2.8275396612724046
chr2	63737200	63738200	2.7356779418614496
chr2	63737300	63738300	2.4157869277767428
chr2	63737400	63738400	2.153063842342071
chr2	63737500	63738500	2.0996653628501827
chr2	63737600	63738600	1.6653910331288395
chr2	63737700	63738700	1.5411324689728323
chr2	63737800	63738800	1.5893712008014929
chr2	63737900	63738900	1.816995699729512
chr2	63738000	63739000	2.0625867831956475
chr2	63738100	63739100	1.771209529490574
chr2	63738200	63739200	1.0733683717625973
chr2	63738300	63739300	0.8611296675310187
chr2	63738400	63739400	1.254768301401077
chr2	63738500	63739500	1.125409847152333
chr2	63738600	63739600	1.6872681327931425
chr2	63738700	63739700	1.3417152639768166
chr2	63738800	63739800	0.9062568643225236
chr2	63738900	63739900	1.2250076516317452
chr2	63739000	63740000	0.9144129067569612
chr2	63739100	63740100	1.6754089074401086
chr2	63739200	63740200	2.3994669406380966
chr2	63739300	63740300	2.460729137487081
chr2	63739400	63740400	2.4882048667697862
chr2	63739500	63740500	2.4084529804419
chr2	63739600	63740600	1.912731325092333
chr2	63739700	63740700	1.4747388256750371
chr2	63739800	63740800	1.6025860715791085
chr2	63739900	63740900	1.382504297710674
chr2	63740000	63741000	1.0388961991916612
chr2	63740100	63741100	0.7896251534266078
chr2	63740200	63741200	0.8568755616656093
chr2	63740300	63741300	0.9579823140559296
chr2	63740400	63741400	0.7640547977936857
chr2	63740500	63741500	1.300501338939679
chr2	63740600	63741600	1.920812137447507
chr2	63740700	63741700	2.4916130686596247
chr2	63740800	63741800	2.430629268715092
chr2	63740900	63741900	2.528074563694339
chr2	63741000	63742000	2.7683069550160755
chr2	63741100	63742100	2.2664154329773845
chr2	63741200	63742200	2.082103786552787
chr2	63741300	63742300	2.4252666370750062
chr2	63741400	63742400	2.4467742859101795
chr2	63741500	63742500	1.877850408388096
chr2	63741600	63742600	1.4819083252014442
chr2	63741700	63742700	0.9270626689022416
chr2	63741800	63742800	1.4477238425863568
chr2	63742700	63743700	0.2594162791955151
chr2	63742800	63743800	-0.2924586321326614
chr2	63742900	63743900	-0.6941301505444208
chr2	63743000	63744000	-0.2744752847822638
chr2	63743100	63744100	0.3846029427996472
chr2	63743200	63744200	0.1375599335510715
chr2	63743300	63744300	0.04834634987832196
chr2	63743400	63744400	0.10134790494036804
chr2	63743500	63744500	0.4513986082998083
chr2	63743600	63744600	0.01921427615421472
chr2	63743700	63744700	0.8881811785259156
chr2	63743800	63744800	1.7928601655560037
chr2	63743900	63744900	2.0903925666031618
chr2	63744000	63745000	2.240193417698027
chr2	63744100	63745100	1.590422877122955
chr2	63744200	63745200	2.0116925228632545
chr2	63744300	63745300	2.3954350073965203
chr2	63744400	63745400	1.2926383290488848
chr2	63744500	63745500	1.339287334993811
chr2	63744600	63745600	1.764129781638686
chr2	63744700	63745700	1.8706706617700104
chr2	63744800	63745800	1.1675653153068704
chr2	63744900	63745900	1.1535882343459745
chr2	63745000	63746000	0.7610852200994993
chr2	63745100	63746100	0.4993115788362006
chr2	63745200	63746200	0.5593834077920771
chr2	63745300	63746300	0.4833039291754735
chr2	63745400	63746400	0.9779584282408512
chr2	63745500	63746500	1.2419167198332184
chr2	63745600	63746600	1.606102947024166
chr2	63745700	63746700	1.014395211352264
chr2	63745800	63746800	1.7593422419373819
chr2	63745900	63746900	2.0607798630864056
chr2	63746000	63747000	2.559756916018757
chr2	63746100	63747100	3.0523405717396948
chr2	63746200	63747200	2.5246995471714007
chr2	63746300	63747300	2.3619674460449955
chr2	63746400	63747400	2.511171548357233
chr2	63746500	63747500	2.331858392065585
chr2	63746600	63747600	1.751728162200058
chr2	63746700	63747700	2.0211790420903224
chr2	63746800	63747800	1.5852065325912124
chr2	63746900	63747900	1.1739041574530429
chr2	63747000	63748000	0.7331164987734899
chr2	63747100	63748100	0.5907275823972213
chr2	63747200	63748200	1.2089936089413609
chr2	63747300	63748300	1.0107715656345324
chr2	63747400	63748400	1.2802800665478622
chr2	63747500	63748500	0.9658557849231588
chr2	63747600	63748600	0.8715756643281954
chr2	63747700	63748700	1.2028595080537468
chr2	63747800	63748800	0.9303617635954428
chr2	63747900	63748900	0.8736945948878088
chr2	63748000	63749000	0.94201669775667
chr2	63748100	63749100	0.8730039043264428
chr2	63748200	63749200	0.19449088292527564
chr2	63748300	63749300	0.5248066700082361
chr2	63748400	63749400	0.5150278561855455
chr2	63748500	63749500	0.3430199263181323
chr2	63748600	63749600	-0.12310299874528505
chr2	63748700	63749700	-0.5247019281751578
chr2	63748800	63749800	-0.6392711010076773
chr2	63748900	63749900	-0.5129160179045545
chr2	63749000	63750000	-1.0419727865694377
chr2	63749100	63750100	-0.7501296650390837
chr2	63749200	63750200	-0.32100471315756274
chr2	63749300	63750300	-0.22401502052109634
chr2	63749400	63750400	-0.13300136056526055
chr2	63749500	63750500	0.06471197289546952
chr2	63749600	63750600	0.1162891848122888
chr2	63749700	63750700	-0.09981382883827324
chr2	63749800	63750800	0.12968744984096509
chr2	63749900	63750900	0.42220031435885735
chr2	63750000	63751000	0.9202118603875868
chr2	63750100	63751100	0.5306557253950658
chr2	63750200	63751200	-0.4316073173529252
chr2	63750300	63751300	-0.7210435404486123
chr2	63750400	63751400	-0.8153151322979469
chr2	63750500	63751500	-0.2728076966507987
chr2	63750600	63751600	-0.2338031598025216
chr2	63750700	63751700	0.12905012474605887
chr2	63750800	63751800	0.3617629701939895
chr2	63750900	63751900	0.6472126910512602
chr2	63751000	63752000	0.4134108034462754
chr2	63751100	63752100	0.4883968351141174
chr2	63751200	63752200	1.7604891579593536
chr2	63751300	63752300	1.7131130215566106
chr2	63751400	63752400	1.8112369148373428
chr2	63751500	63752500	1.390501064047994
chr2	63751600	63752600	1.726338959378725
chr2	63751700	63752700	2.2183176017595265
chr2	63751800	63752800	2.4292496794376754
chr2	63751900	63752900	1.9016462630025512
chr2	63752000	63753000	2.7263944219667757
chr2	63752100	63753100	2.7960396803679104
chr2	63752200	63753200	3.174864831029712
chr2	63752300	63753300	3.305925925510962
chr2	63752400	63753400	2.936590066085841
chr2	63752500	63753500	3.184666898048333
chr2	63752600	63753600	3.1460328381292237
chr2	63752700	63753700	2.7966999901068457
chr2	63752800	63753800	2.810831027707392
chr2	63752900	63753900	3.3560318308841537
chr2	63753000	63754000	3.011624587732118
chr2	63753100	63754100	2.8070476263078685
chr2	63753200	63754200	1.9758506985985769
chr2	63753300	63754300	1.9433597163305885
chr2	63753400	63754400	2.244556855281626
chr2	63753500	63754500	2.1766775048446
chr2	63753600	63754600	1.8313859639318282
chr2	63753700	63754700	1.8142712421986769
chr2	63753800	63754800	1.5922223744472763
chr2	63753900	63754900	0.22065287661095176
chr2	63754000	63755000	-0.25473679748562567
chr2	63754100	63755100	0.2463433183587868
chr2	63754200	63755200	0.6019965435473501
chr2	63754300	63755300	-0.31492746809698685
chr2	63754400	63755400	-0.07301672765337096
chr2	63754500	63755500	-0.4671648249719987
chr2	63754600	63755600	-0.3412949688579895
chr2	63754700	63755700	-1.4815323273834429
chr2	63754800	63755800	-1.1570674040138391
chr2	63754900	63755900	-0.8892072614410245
chr2	63755000	63756000	-1.4551128423905484
chr2	63755100	63756100	-2.0094214105430868
chr2	63755200	63756200	-2.5114206792333778
chr2	63755300	63756300	-1.742618926068649
chr2	63755400	63756400	-2.5330682753465283
chr2	63755500	63756500	-2.0311715339854968
chr2	63755600	63756600	-2.261686454360822
chr2	63755700	63756700	-1.5244703249687022
chr2	63755800	63756800	-1.927312130363141
chr2	63755900	63756900	-1.6884849539186506
chr2	63756000	63757000	-0.8877198635147401
chr2	63756100	63757100	-0.6281961613092122
chr2	63756200	63757200	-0.13079439991630618
chr2	63756300	63757300	-0.3828573361212656
chr2	63756400	63757400	-0.08473449267028255
chr2	63756500	63757500	-0.12096747842736733
chr2	63756600	63757600	0.5803537676852086
chr2	63756700	63757700	0.7509643163242555
chr2	63756800	63757800	1.0723378437316111
chr2	63756900	63757900	1.1977681792840968
chr2	63757000	63758000	0.9951170999947824
chr2	63757100	63758100	0.6464437194781535
chr2	63757200	63758200	0.459791857627486
chr2	63757300	63758300	0.5595047822879351
chr2	63757400	63758400	-0.12296187831083945
chr2	63757500	63758500	-0.05736127858464485
chr2	63757600	63758600	-0.14809546919109076
chr2	63757700	63758700	-0.1113495793848366
chr2	63757800	63758800	-0.6464857120593449
chr2	63757900	63758900	-0.526329304498079
chr2	63758000	63759000	-0.383651740077618
chr2	63758200	63759200	-0.1477552396838704
chr2	63758300	63759300	0.5438641339168371
chr2	63758400	63759400	1.4200963068219243
chr2	63758500	63759500	1.2782519418249163
chr2	63758600	63759600	0.9596846274078342
chr2	63758700	63759700	0.7535830626355344
chr2	63758800	63759800	1.3941265741291085
chr2	63758900	63759900	1.7114824122604295
chr2	63759000	63760000	1.9696676559264474
chr2	63759100	63760100	1.7107366047375885
chr2	63759200	63760200	1.7002950679792823
chr2	63759300	63760300	1.0800993314823517
chr2	63759400	63760400	0.9682440918885612
chr2	63759500	63760500	0.8851165099702041
chr2	63759600	63760600	1.1621074059319791
chr2	63759700	63760700	1.3059321933715713
chr2	63759800	63760800	1.0137780291961538
chr2	63759900	63760900	0.8813776629070056
chr2	63760000	63761000	0.4246886938678268
chr2	63760100	63761100	1.001354562187214
chr2	63760200	63761200	1.511089740589807
chr2	63760300	63761300	1.4745920449682344
chr2	63760400	63761400	1.6599560574300514
chr2	63760500	63761500	1.134229696293385
chr2	63760600	63761600	0.9172862511462214
chr2	63760700	63761700	1.4887304120875229
chr2	63760800	63761800	1.803900152160092
chr2	63760900	63761900	1.0741325031278632
chr2	63761000	63762000	0.6103352110288808
chr2	63761100	63762100	-0.023892089833231583
chr2	63761200	63762200	-0.2288673368092159
chr2	63761300	63762300	0.03460453956004021
chr2	63761400	63762400	-0.5003472599489364
chr2	63761500	63762500	0.019166781138026355
chr2	63761600	63762600	0.28353432558599323
chr2	63761700	63762700	-0.8258672073406025
chr2	63761800	63762800	-1.0235756220357826
chr2	63761900	63762900	-0.4095470055742647
chr2	63762000	63763000	0.16501819129924034
chr2	63762100	63763100	0.4353226096469117
chr2	63762200	63763200	0.3180400780384504
chr2	63762300	63763300	-0.04137007113454954
chr2	63762400	63763400	-0.3097349948585401
chr2	63762500	63763500	-0.2603980790842429
chr2	63762600	63763600	-0.1453772905378163
chr2	63762700	63763700	0.4749902526087026
chr2	63762800	63763800	-0.4120942449763621
chr2	63762900	63763900	-1.2574639499910532
chr2	63763000	63764000	-0.7376604411616832
chr2	63763100	63764100	-0.5982398907416454
chr2	63763200	63764200	-0.4670271824008664
chr2	63763300	63764300	-0.27263151019207593
chr2	63763400	63764400	0.5756240374959183
chr2	63763500	63764500	0.5093176194672994
chr2	63763600	63764600	-0.1547216919260926
chr2	63763700	63764700	0.15360475220049205
chr2	63763800	63764800	0.9303478584132526
chr2	63763900	63764900	2.140580158021577
chr2	63764000	63765000	1.1800183548683878
chr2	63764100	63765100	1.3285420015787772
chr2	63764200	63765200	1.2459988612394084
chr2	63764300	63765300	0.9315141960905978
chr2	63764400	63765400	0.8012684497301427
chr2	63764500	63765500	0.807260953248879
chr2	63764600	63765600	0.9913550871647314
chr2	63764700	63765700	0.5752542173611855
chr2	63764800	63765800	0.4365510874746609
chr2	63764900	63765900	0.4490433080986128
chr2	63765000	63766000	1.1027298555687126
chr2	63765100	63766100	0.7077101261719729
chr2	63765200	63766200	1.208216347172793
chr2	63765300	63766300	1.3132837110613138
chr2	63765400	63766400	1.2239318628575968
chr2	63765500	63766500	1.383335439365668
chr2	63765600	63766600	1.5276370433176798
chr2	63765700	63766700	1.797147261119883
chr2	63765800	63766800	1.3823449118760112
chr2	63765900	63766900	1.0558106708103343
chr2	63766000	63767000	0.5847290451092324
chr2	63766100	63767100	0.7569084613213467
chr2	63766200	63767200	0.6192664673162989
chr2	63766300	63767300	0.6121462946010129
chr2	63766400	63767400	0.8348986726860842
chr2	63766500	63767500	0.5532080112721333
chr2	63766600	63767600	0.8615895430863884
chr2	63766700	63767700	0.9719341747304908
chr2	63766800	63767800	1.0731341044284488
chr2	63766900	63767900	1.0469409748111973
chr2	63767000	63768000	1.542392655402026
chr2	63767100	63768100	1.6006176286348486
chr2	63767200	63768200	1.4071261074482968
chr2	63767300	63768300	1.7884619893738634
chr2	63768400	63769400	0.11101646425114764
chr2	63768500	63769500	0.12953749820262767
chr2	63768600	63769600	-0.0386807901762424
chr2	63768700	63769700	-0.07390557646373785
chr2	63768800	63769800	-0.20729551946554625
chr2	63768900	63769900	-0.5886810875159604
chr2	63769000	63770000	-0.45482576356839693
chr2	63769100	63770100	-0.1993867536233516
chr2	63769200	63770200	0.5605698494847937
chr2	63769300	63770300	1.4642753072515988
chr2	63769400	63770400	1.4988742214488633
chr2	63769500	63770500	1.6397065190110791
chr2	63769600	63770600	1.6092813945004387
chr2	63769700	63770700	1.9982457482338287
chr2	63769800	63770800	1.9998038580969533
chr2	63769900	63770900	1.8809586944347207
chr2	63770000	63771000	1.8646410337727561
chr2	63770100	63771100	1.47788462954529
chr2	63770200	63771200	1.143392379470881
chr2	63770300	63771300	1.008016242477825
chr2	63770400	63771400	0.5036375899026525
chr2	63770500	63771500	0.810708533172984
chr2	63770600	63771600	0.6133401106349237
chr2	63770700	63771700	-0.2030503077539947
chr2	63770800	63771800	0.10124513257077236
chr2	63770900	63771900	-0.12622061115143554
chr2	63771000	63772000	0.04299009888232624
chr2	63771100	63772100	0.41054997748746025
chr2	63771200	63772200	0.7486913757013052
chr2	63771300	63772300	0.6618085970217338
chr2	63771400	63772400	1.2467382605480557
chr2	63771900	63772900	0.849387140538836
chr2	63772000	63773000	0.5675550997677619
chr2	63772100	63773100	0.14857677041849504
chr2	63772200	63773200	-0.07652385061110067
chr2	63772300	63773300	-0.27449305354901665
chr2	63772400	63773400	-0.6279300457989578
chr2	63772500	63773500	0.2784995751768929
chr2	63772600	63773600	0.3503731122456473
chr2	63772700	63773700	0.43667675003222295
chr2	63772800	63773800	-0.02218595714200821
chr2	63772900	63773900	-0.0444389700125987
chr2	63773000	63774000	0.2647185330840667
chr2	63773100	63774100	0.5456986959632889
chr2	63773200	63774200	0.9713769953688821
chr2	63773300	63774300	1.7870885297366907
chr2	63773400	63774400	2.231921613492164
chr2	63773500	63774500	1.2500732060670712
chr2	63773600	63774600	1.7727456332896812
chr2	63773700	63774700	1.7471553688407482
chr2	63773800	63774800	1.9890132389347703
chr2	63773900	63774900	2.537746841879084
chr2	63774000	63775000	2.521738150474566
chr2	63774100	63775100	2.9017804964081124
chr2	63774200	63775200	2.81080222079121
chr2	63774300	63775300	1.9725498336224208
chr2	63774400	63775400	1.5022640180450204
chr2	63774500	63775500	1.8676472355724871
chr2	63774600	63775600	1.5225253775150158
chr2	63774700	63775700	1.4212360542283962
chr2	63774800	63775800	1.5176295307231054
chr2	63774900	63775900	1.205034828079795
chr2	63775000	63776000	0.8538120470053313
chr2	63775100	63776100	0.6143454437988347
chr2	63775200	63776200	0.1204684848523802
chr2	63775300	63776300	0.2110007587140387
chr2	63775400	63776400	0.42223505191573935
chr2	63775500	63776500	0.5211778599845958
chr2	63775600	63776600	0.3891242483088064
chr2	63776700	63777700	0.9609815219517276
chr2	63776800	63777800	1.042630623160289
chr2	63776900	63777900	1.3144861729250403
chr2	63777000	63778000	1.498779337872408
chr2	63777100	63778100	1.2929461839288554
chr2	63777200	63778200	1.7985094151768677
chr2	63777300	63778300	2.1873542514034683
chr2	63777400	63778400	2.1059274333301725
chr2	63777500	63778500	2.600011336383145
chr2	63777600	63778600	3.068964402871161
chr2	63777700	63778700	3.399293773813116
chr2	63777800	63778800	2.7507081129649498
chr2	63777900	63778900	2.9365813036931603
chr2	63778000	63779000	2.3683050354859625
chr2	63778100	63779100	2.3879403564763484
chr2	63778200	63779200	2.3988774592499422
chr2	63778300	63779300	1.7940567512288554
chr2	63778400	63779400	1.4515437194918719
chr2	63778500	63779500	1.090819522674409
chr2	63778600	63779600	0.6643105037338138
chr2	63778700	63779700	0.30130328651742483
chr2	63778800	63779800	0.6119818773786776
chr2	63778900	63779900	-0.0966275550118788
chr2	63779000	63780000	0.5045754608390215
chr2	63779100	63780100	0.6827415450968569
chr2	63779200	63780200	0.4384342443597961
chr2	63779300	63780300	0.6416424356569658
chr2	63779400	63780400	0.6296962557215137
chr2	63779500	63780500	0.3805183727964736
chr2	63779600	63780600	1.2618136920177627
chr2	63779700	63780700	1.6931786566972444
chr2	63779800	63780800	1.2117786074488268
chr2	63779900	63780900	1.4353824261660566
chr2	63780000	63781000	1.3826355845846248
chr2	63780100	63781100	0.6137316170543412
chr2	63780200	63781200	0.3336492354178833
chr2	63780300	63781300	0.7247936542246318
chr2	63780400	63781400	1.0380953227435146
chr2	63780500	63781500	1.2839376888817635
chr2	63780600	63781600	0.4527623986458236
chr2	63780700	63781700	-0.12283767754337845
chr2	63780800	63781800	0.8443356595446421
chr2	63780900	63781900	1.0646887374688616
chr2	63781000	63782000	0.6768123015222234
chr2	63781100	63782100	1.0493913579059704
chr2	63781200	63782200	1.5627830915107541
chr2	63781300	63782300	1.077940376442403
chr2	63781400	63782400	0.8327010461837785
chr2	63781500	63782500	0.511398303098647
chr2	63781600	63782600	0.5525779686313156
chr2	63781700	63782700	0.7494557927196834
chr2	63781800	63782800	0.7531471984866932
chr2	63781900	63782900	0.540375289672052
chr2	63782000	63783000	0.8440786274536943
chr2	63782100	63783100	1.4196738856948998
chr2	63782200	63783200	1.372753382438665
chr2	63782300	63783300	1.0375703929446856
chr2	63782400	63783400	0.9273733499484328
chr2	63782500	63783500	1.0490425533045658
chr2	63782600	63783600	0.8028966321792425
chr2	63782700	63783700	0.9922230712391849
chr2	63782800	63783800	0.2604936353060404
chr2	63782900	63783900	0.3848348646570269
chr2	63783000	63784000	0.32820319528254344
chr2	63783100	63784100	0.27831787222754945
chr2	63783200	63784200	0.23219338691272906
chr2	63783300	63784300	-0.15107854811503035
chr2	63783400	63784400	0.275886025920604
chr2	63783500	63784500	0.5195909729367393
chr2	63783600	63784600	1.0729966485557068
chr2	63783700	63784700	0.8792430735484086
chr2	63783800	63784800	1.1608416018826748
chr2	63783900	63784900	1.5538727631741285
chr2	63784000	63785000	1.4846940125501598
chr2	63784100	63785100	1.259200881719305
chr2	63784200	63785200	1.1869548628060185
chr2	63784300	63785300	2.35980780956976
chr2	63784400	63785400	1.9237753659026064
chr2	63784500	63785500	1.7810212506350998
chr2	63784600	63785600	1.3785364861123277
chr2	63784700	63785700	1.4517359495625548
chr2	63784800	63785800	1.4856514380496562
chr2	63784900	63785900	0.995924731308146
chr2	63785000	63786000	0.7607066999947999
chr2	63785100	63786100	0.200739913565702
chr2	63785200	63786200	0.608968156366741
chr2	63785300	63786300	0.6474858920294646
chr2	63785400	63786400	1.0239064850621622
chr2	63785500	63786500	0.7500380973669681
chr2	63785600	63786600	0.8475206925300801
chr2	63785700	63786700	1.064262647224868
chr2	63785800	63786800	0.8374439923507399
chr2	63785900	63786900	1.242139800670118
chr2	63786000	63787000	1.4808746406462436
chr2	63786100	63787100	1.4534917418287243
chr2	63786200	63787200	0.4789669310918957
chr2	63786300	63787300	-0.2116172650547748
chr2	63786400	63787400	-0.37806920578641867
chr2	63786500	63787500	0.052468070316521176
chr2	63786600	63787600	0.5910123136267996
chr2	63786700	63787700	0.17839470541618738
chr2	63786800	63787800	0.1668271113142824
chr2	63786900	63787900	0.17002654942320986
chr2	63787000	63788000	0.3648492372248153
chr2	63787100	63788100	1.3356044508452452
chr2	63787200	63788200	1.9115009412828907
chr2	63787300	63788300	2.297728513837087
chr2	63787400	63788400	2.3677663749320295
chr2	63787500	63788500	2.2015436303550118
chr2	63787600	63788600	2.1040010029601577
chr2	63787700	63788700	1.948483599993076
chr2	63787800	63788800	2.4749980470459487
chr2	63787900	63788900	2.232407850822318
chr2	63788000	63789000	1.5791900035370752
chr2	63788100	63789100	1.2203581128802683
chr2	63788200	63789200	0.5929274540754774
chr2	63788300	63789300	0.6327714584910926
chr2	63788400	63789400	0.003987585251678106
chr2	63788500	63789500	-0.2365591952902522
chr2	63788600	63789600	-0.08850969546264556
chr2	63788700	63789700	-0.07158882464934482
chr2	63788800	63789800	-0.6602644112962893
chr2	63788900	63789900	-1.2717060582418869
chr2	63789000	63790000	-0.8862582082159867
chr2	63789100	63790100	-0.7288471252468862
chr2	63789200	63790200	-0.2780541115924763
chr2	63789300	63790300	-0.5725381398445206
chr2	63789400	63790400	-0.5583687495785052
chr2	63789500	63790500	-0.020516534497223918
chr2	63789600	63790600	-0.14316560413165455
chr2	63789700	63790700	-0.030879176793514238
chr2	63789800	63790800	0.012132601812351587
chr2	63789900	63790900	0.6827677335757966
chr2	63790000	63791000	0.9484498425028056
chr2	63790100	63791100	0.7442143681830446
chr2	63790200	63791200	0.5305718565314872
chr2	63790300	63791300	0.5871112792847766
chr2	63790400	63791400	0.9653150167647744
chr2	63790500	63791500	0.7790706213745815
chr2	63790600	63791600	0.2524060487867201
chr2	63790700	63791700	1.0054458038102938
chr2	63790800	63791800	1.5828246494097156
chr2	63790900	63791900	1.5363252896659596
chr2	63791000	63792000	1.036348257296378
chr2	63791100	63792100	1.0176145431493169
chr2	63791200	63792200	1.15466112316641
chr2	63791300	63792300	1.234566498325638
chr2	63791400	63792400	0.9797466830335269
chr2	63791500	63792500	1.1809204661137975
chr2	63791600	63792600	1.8750384858579543
chr2	63791700	63792700	0.9556526781776584
chr2	63791800	63792800	0.7278052865114706
chr2	63791900	63792900	0.6056850309178793
chr2	63792000	63793000	0.8503787975859464
chr2	63792100	63793100	0.8753243035273941
chr2	63792200	63793200	0.38633582149991735
chr2	63792300	63793300	0.3349627639521458
chr2	63792400	63793400	0.15170680237318698
chr2	63792500	63793500	-0.3959558521790766
chr2	63792600	63793600	-0.9278956979776718
chr2	63792700	63793700	-0.5911290013715107
chr2	63792800	63793800	-0.3555245733070566
chr2	63792900	63793900	-0.22246276271870571
chr2	63793000	63794000	-0.15619049203359012
chr2	63793100	63794100	-0.17047510415521006
chr2	63793200	63794200	0.04642203512272376
chr2	63793300	63794300	-0.14065098080189878
chr2	63793400	63794400	0.3397340465208438
chr2	63793500	63794500	0.22508528481790804
chr2	63793600	63794600	0.6048897761432751
chr2	63793700	63794700	0.3352428744169921
chr2	63793800	63794800	0.14831830057142456
chr2	63793900	63794900	-0.09954442291816576
chr2	63794000	63795000	-0.34210882016479244
chr2	63794100	63795100	-0.5264657763408497
chr2	63794200	63795200	0.4408976651434284
chr2	63794300	63795300	0.6781512878916126
chr2	63794400	63795400	0.3419497534037001
chr2	63794500	63795500	0.780759350929125
chr2	63794600	63795600	1.2274325737211058
chr2	63794700	63795700	1.6070242511335169
chr2	63794800	63795800	1.7651994906015596
chr2	63794900	63795900	2.2074086250079
chr2	63795000	63796000	2.032078249187735
chr2	63795100	63796100	2.0494974143855464
chr2	63795200	63796200	1.5624435893289663
chr2	63795300	63796300	1.3780082647543663
chr2	63795400	63796400	1.8302363272058
chr2	63795500	63796500	1.5185995372149563
chr2	63795600	63796600	0.13955043438930975
chr2	63795700	63796700	0.0370659500271062
chr2	63795800	63796800	0.18866633954019027
chr2	63795900	63796900	-0.10236386368528096
chr2	63796000	63797000	0.21029219707872981
chr2	63796100	63797100	0.6856504518283231
chr2	63796200	63797200	0.49696857416490703
chr2	63796300	63797300	0.6573225203952782
chr2	63796400	63797400	0.4854621836012109
chr2	63796500	63797500	0.8694603526002491
chr2	63796600	63797600	1.8511900574046936
chr2	63796700	63797700	1.9213801406823023
chr2	63796800	63797800	1.4242163503096603
chr2	63796900	63797900	1.2792166157714302
chr2	63797000	63798000	0.9450837697040949
chr2	63797100	63798100	0.3731285011117017
chr2	63797200	63798200	1.0208416609047164
chr2	63797300	63798300	0.6186852253309997
chr2	63797400	63798400	0.8433884869402035
chr2	63797500	63798500	0.9283260286907816
chr2	63797600	63798600	0.4523587583269734
chr2	63797700	63798700	0.5846123155771107
chr2	63797800	63798800	0.026413681920470482
chr2	63797900	63798900	-0.2713689454827098
chr2	63798000	63799000	-0.006579856623933888
chr2	63798100	63799100	0.16968677600815912
chr2	63798200	63799200	0.17781460501682864
chr2	63798300	63799300	0.3954781725505707
chr2	63798400	63799400	-0.02708648674280474
chr2	63798500	63799500	-0.09596812188173684
chr2	63798600	63799600	0.20725040294701602
chr2	63798700	63799700	0.1446104906257839
chr2	63798800	63799800	0.7629053938828568
chr2	63798900	63799900	1.2601900006838067
chr2	63799000	63800000	1.1207206982585116
chr2	63799100	63800100	0.8686695607910424
chr2	63799200	63800200	0.02587255962916335
chr2	63799300	63800300	-0.6434342321589589
chr2	63799400	63800400	-0.604022283143239
chr2	63799500	63800500	-0.3921285188410979
chr2	63799600	63800600	-0.7328511193602544
chr2	63799700	63800700	-1.349964663254905
chr2	63799800	63800800	-1.3670372717451234
chr2	63799900	63800900	-2.011281810962461
chr2	63800000	63801000	-2.3864135684921135
chr2	63800100	63801100	-1.4926524890125459
chr2	63800200	63801200	-1.2268850693131983
chr2	63800300	63801300	-0.704121108938223
chr2	63800400	63801400	-0.830979398368821
chr2	63800500	63801500	-2.3197302063339693
chr2	63800600	63801600	-2.586697974454456
chr2	63800700	63801700	-1.8913430214211395
chr2	63800800	63801800	-2.2857979972757985
chr2	63800900	63801900	-1.15541475175736
chr2	63801000	63802000	-0.1589186684967042
chr2	63801100	63802100	-0.7927038385001807
chr2	63801200	63802200	-0.885491460333324
chr2	63801300	63802300	-0.6610031031704998
chr2	63802400	63803400	0.4778229100132516
chr2	63802500	63803500	0.6128996825781035
chr2	63802600	63803600	0.8332019558813856
chr2	63802700	63803700	0.9430671523751278
chr2	63802800	63803800	2.323658418615043
chr2	63802900	63803900	2.093522115604741
chr2	63803000	63804000	2.277425131092079
chr2	63803100	63804100	2.0101260128191893
chr2	63803200	63804200	1.6448956669914132
chr2	63803300	63804300	2.04160589878354
chr2	63803400	63804400	2.44250925710608
chr2	63803500	63804500	2.251741263348259
chr2	63803700	63804700	2.059019817670709
chr2	63803800	63804800	1.4268206692101246
chr2	63803900	63804900	1.5058488889053288
chr2	63804700	63805700	0.4118834029493536
chr2	63804800	63805800	0.41027146006182336
chr2	63804900	63805900	0.9943766046451163
chr2	63805000	63806000	0.5621247674587853
chr2	63805100	63806100	1.1336473179562006
chr2	63805200	63806200	1.1567179851237468
chr2	63805300	63806300	1.2986993530692637
chr2	63805400	63806400	1.4227619900068318
chr2	63805500	63806500	1.7150765554887086
chr2	63805600	63806600	1.717797644757542
chr2	63805700	63806700	1.6445654826691007
chr2	63805800	63806800	1.8225232012861703
chr2	63805900	63806900	1.8353234967202727
chr2	63806000	63807000	2.311906436168776
chr2	63806100	63807100	1.1987973795874478
chr2	63806200	63807200	1.0013690399426334
chr2	63806300	63807300	0.6069989732602121
chr2	63806400	63807400	0.12410062567204568
chr2	63806500	63807500	-0.6984359670358915
chr2	63806600	63807600	-0.3487336744164797
chr2	63806700	63807700	-0.38067367283894493
chr2	63806800	63807800	-0.7388977450792055
chr2	63806900	63807900	-1.2876594204448233
chr2	63807000	63808000	-1.5538240412807454
chr2	63807100	63808100	-1.0986459077813515
chr2	63807200	63808200	-0.6303378054248764
chr2	63807300	63808300	-0.551505503232459
chr2	63809300	63810300	-1.1371378231091598
chr2	63809400	63810400	-1.9076385034356318
chr2	63809500	63810500	-0.5764230404850001
chr2	63809600	63810600	-1.1395914480991804
chr2	63809700	63810700	-1.9209949080620927
chr2	63809800	63810800	-1.6087218296130088
chr2	63809900	63810900	-1.4048767722871052
chr2	63810000	63811000	-1.4784219777442387
chr2	63810100	63811100	-1.4291990822291647
chr2	63810200	63811200	-0.6438949248990422
chr2	63810300	63811300	-0.8453092818663337
chr2	63810400	63811400	-0.4996647816927635
chr2	63810500	63811500	-0.19370456159533567
chr2	63810600	63811600	0.8182136064001762
chr2	63810700	63811700	1.1600384216952326
chr2	63810800	63811800	1.305675081986468
chr2	63810900	63811900	0.6257986530596951
chr2	63811000	63812000	1.0194670008773807
chr2	63811100	63812100	1.244703550875204
chr2	63811200	63812200	1.1558931886066552
chr2	63811300	63812300	1.883220106431972
chr2	63811400	63812400	1.8923504925518773
chr2	63811500	63812500	1.5196577165654477
chr2	63811600	63812600	1.517509446503067
chr2	63811700	63812700	1.4444955242863349
chr2	63811800	63812800	1.3554893663757004
chr2	63811900	63812900	1.318634026015329
chr2	63812000	63813000	1.2669687408392087
chr2	63812100	63813100	1.2627608907697885
chr2	63812200	63813200	1.2957513122538764
chr2	63812300	63813300	0.7766622792769337
chr2	63812400	63813400	1.5674412237091893
chr2	63812500	63813500	1.1613438354968146
chr2	63812600	63813600	1.278064515408312
chr2	63812700	63813700	1.753152314655599
chr2	63812800	63813800	2.0647361961440582
chr2	63812900	63813900	2.344565525291016
chr2	63813000	63814000	2.1400753400247132
chr2	63813100	63814100	1.8212480209733488
chr2	63813200	63814200	1.7981518313315237
chr2	63813300	63814300	1.844925971346262
chr2	63813400	63814400	0.9205430865082032
chr2	63813500	63814500	1.3559794363168087
chr2	63813600	63814600	1.1782706556662372
chr2	63813700	63814700	0.743681744953031
chr2	63813800	63814800	0.3363794081631103
chr2	63813900	63814900	0.6821661335178066
chr2	63814000	63815000	0.6174618256789309
chr2	63814100	63815100	0.3904084224312602
chr2	63814200	63815200	-0.008411603180870557
chr2	63814300	63815300	-0.3917596608778642
chr2	63814400	63815400	0.4264401927360219
chr2	63814500	63815500	0.12946804434089795
chr2	63814600	63815600	-0.013086963550132856
chr2	63814700	63815700	-0.4211245819788439
chr2	63814800	63815800	-0.27711090389272325
chr2	63814900	63815900	-0.9781225841759944
chr2	63815000	63816000	-0.818877272530334
chr2	63815100	63816100	-0.1903106788018004
chr2	63815200	63816200	0.08397871889411541
chr2	63815300	63816300	0.5192684870517245
chr2	63815400	63816400	-0.07727417437330902
chr2	63815500	63816500	0.5448758261351934
chr2	63815600	63816600	0.14709871842129055
chr2	63815700	63816700	0.5902407562534847
chr2	63815800	63816800	-0.3752835486737855
chr2	63815900	63816900	0.4775891489545191
chr2	63816000	63817000	0.850907816146589
chr2	63816100	63817100	0.2281833612604865
chr2	63816200	63817200	0.07220672780980186
chr2	63816300	63817300	0.6046477657766075
chr2	63816400	63817400	0.8534729381762962
chr2	63816500	63817500	0.8830293753588334
chr2	63816600	63817600	1.2578560820993052
chr2	63816700	63817700	1.0622889147276071
chr2	63816800	63817800	1.8823013324234008
chr2	63816900	63817900	2.0611380810414017
chr2	63817000	63818000	1.6986620460665771
chr2	63817100	63818100	2.4179163008216538
chr2	63817200	63818200	1.90845541561692
chr2	63817300	63818300	1.900033368984607
chr2	63817400	63818400	1.9403372117914608
chr2	63817500	63818500	1.877009410576764
chr2	63817600	63818600	1.9598082967828607
chr2	63817700	63818700	2.2365323700922124
chr2	63817800	63818800	2.538933867966057
chr2	63817900	63818900	2.301831047902981
chr2	63818000	63819000	2.4207450079229087
chr2	63818100	63819100	2.1582105869643637
chr2	63818200	63819200	2.283419202795967
chr2	63818300	63819300	1.9218816655401827
chr2	63818400	63819400	1.8222194458088488
chr2	63818500	63819500	1.686022325891077
chr2	63818600	63819600	1.7436890658153608
chr2	63818700	63819700	1.9599690863970631
chr2	63818800	63819800	1.932105431747829
chr2	63818900	63819900	2.000629650867759
chr2	63819000	63820000	1.9749363768826622
chr2	63819100	63820100	2.6725648954564507
chr2	63819200	63820200	3.114799134208403
chr2	63819300	63820300	2.651752964229152
chr2	63819400	63820400	2.9967802020279666
chr2	63819500	63820500	2.428424605967434
chr2	63819600	63820600	1.8681046471608225
chr2	63819700	63820700	1.2413938811936776
chr2	63819800	63820800	0.8335052697860288
chr2	63819900	63820900	0.6082887159975682
chr2	63820000	63821000	0.5523949105236966
chr2	63820100	63821100	0.2753264501816747
chr2	63820200	63821200	-0.2752704281518542
chr2	63820300	63821300	0.09960730376102994
chr2	63820400	63821400	0.2965632009661967
chr2	63820500	63821500	0.7898249872498453
chr2	63820600	63821600	1.8885243340358813
chr2	63820700	63821700	1.9758493606971528
chr2	63820800	63821800	2.06739504241064
chr2	63820900	63821900	1.7019595192272494
chr2	63821000	63822000	1.685164211772086
chr2	63821100	63822100	1.0743262417035524
chr2	63821200	63822200	1.167993236951515
chr2	63821300	63822300	1.3061757901815585
chr2	63821400	63822400	0.6179449174524326
chr2	63821500	63822500	0.8646840469210891
chr2	63821600	63822600	0.4132917883553781
chr2	63821700	63822700	1.1002245248751126
chr2	63821800	63822800	0.910338597447914
chr2	63821900	63822900	1.4466942479189553
chr2	63822000	63823000	1.261636549835903
chr2	63822100	63823100	1.38898479177261
chr2	63822200	63823200	1.5346284830113988
chr2	63822300	63823300	0.2499822251921152
chr2	63822400	63823400	0.09891158500634724
chr2	63822500	63823500	-0.3050457337068089
chr2	63822600	63823600	-0.5233898267801683
chr2	63822700	63823700	-1.511920246491594
chr2	63822800	63823800	-1.2569162826040643
chr2	63822900	63823900	-2.2041488692600857
chr2	63823000	63824000	-1.9368406498620905
chr2	63823100	63824100	-1.7225935828462815
chr2	63823200	63824200	-0.9521990875911214
chr2	63823300	63824300	-0.6117545460198069
chr2	63823400	63824400	-0.6407372601131235
chr2	63823500	63824500	-0.6495075321423147
chr2	63824600	63825600	0.5895578925442727
chr2	63824700	63825700	0.6159114588679038
chr2	63824800	63825800	0.981231113129494
chr2	63824900	63825900	0.9845724236934636
chr2	63825000	63826000	1.0582440143653782
chr2	63825100	63826100	1.1571453722808227
chr2	63825200	63826200	1.1668614857016817
chr2	63825300	63826300	1.4270791027401848
chr2	63825400	63826400	1.4551085601708884
chr2	63825500	63826500	0.7760918293195828
chr2	63825600	63826600	0.7203196620899882
chr2	63825700	63826700	0.7718919836832033
chr2	63825800	63826800	0.5753615894867192
chr2	63825900	63826900	0.4163083745933082
chr2	63826000	63827000	-0.14242033896248976
chr2	63826100	63827100	0.3141220169758305
chr2	63826200	63827200	0.3065512393930809
chr2	63826300	63827300	0.23551406097587546
chr2	63826400	63827400	1.0939041979655988
chr2	63826500	63827500	1.380496327429472
chr2	63826600	63827600	1.2062726881508778
chr2	63826700	63827700	1.0259025829752693
chr2	63826800	63827800	1.3451267976201875
chr2	63826900	63827900	1.810837064120599
chr2	63827000	63828000	2.4096584827293395
chr2	63827100	63828100	1.980974990695104
chr2	63827200	63828200	1.9095940302860184
chr2	63827300	63828300	2.647618082234105
chr2	63827400	63828400	1.8323177053602508
chr2	63827500	63828500	2.0844518686268496
chr2	63827600	63828600	2.01673932537746
chr2	63827700	63828700	2.072075508312992
chr2	63827800	63828800	1.0501923068624448
chr2	63827900	63828900	0.7954730703434479
chr2	63828000	63829000	0.24972840570948934
chr2	63828100	63829100	-0.051514024505188126
chr2	63828200	63829200	-0.11315149920122225
chr2	63828300	63829300	-0.08936092039758292
chr2	63828400	63829400	0.10810917669582734
chr2	63828500	63829500	-0.4998926240992168
chr2	63828600	63829600	-0.5580750476518956
chr2	63828700	63829700	-0.2450916470654025
chr2	63828800	63829800	0.16982833008893236
chr2	63828900	63829900	-0.11094934370115274
chr2	63829000	63830000	0.45044851285820126
chr2	63829100	63830100	0.6725580808286181
chr2	63829200	63830200	0.8355582004090295
chr2	63829300	63830300	0.08543401991276378
chr2	63829400	63830400	0.6338136223841079
chr2	63829500	63830500	0.7342899232908758
chr2	63829600	63830600	0.8465157941984134
chr2	63829700	63830700	-0.1128489028479479
chr2	63829800	63830800	-0.18842670267999684
chr2	63829900	63830900	-0.6180255586811202
chr2	63830000	63831000	-0.8948149848524594
chr2	63830100	63831100	-0.6863902921068835
chr2	63830200	63831200	-0.7937165682573738
chr2	63830300	63831300	-0.2531905655362449
chr2	63830400	63831400	-0.7755524989539788
chr2	63830500	63831500	-0.9651073288173496
chr2	63830600	63831600	-1.1331314417991398
chr2	63830700	63831700	-0.7725780821051862
chr2	63830800	63831800	-0.6815972197073006
chr2	63830900	63831900	-0.197795546249817
chr2	63831000	63832000	0.6297519693681176
chr2	63831100	63832100	0.207198026494469
chr2	63831200	63832200	0.09562425495678537
chr2	63831300	63832300	-0.6619817641196837
chr2	63831400	63832400	-0.3728412367908682
chr2	63831500	63832500	-0.529441481819676
chr2	63831600	63832600	0.03684709059634371
chr2	63831700	63832700	-0.04408210331213133
chr2	63831800	63832800	-0.41437280172478136
chr2	63831900	63832900	-0.579814040207505
chr2	63832000	63833000	-0.7796113903392936
chr2	63832100	63833100	-0.7305199502148065
chr2	63832200	63833200	-0.19668926991170507
chr2	63832300	63833300	0.09394024626695502
chr2	63832400	63833400	0.18300041380253296
chr2	63832500	63833500	0.24774001154695904
chr2	63832600	63833600	-0.3490216774736168
chr2	63832700	63833700	-0.22884230079334025
chr2	63832800	63833800	0.3490882839967457
chr2	63832900	63833900	0.7148073887000114
chr2	63833000	63834000	0.8992602186711759
chr2	63833100	63834100	1.1163714198338923
chr2	63833200	63834200	0.6577126105474921
chr2	63833300	63834300	0.9271674312186228
chr2	63833400	63834400	0.4037935676287484
chr2	63833500	63834500	1.0762944196947306
chr2	63833600	63834600	1.323539259848014
chr2	63833700	63834700	1.631546360686326
chr2	63833800	63834800	1.360729301560319
chr2	63833900	63834900	1.1178943882925247
chr2	63834000	63835000	0.6215038650505171
chr2	63834100	63835100	0.7348735705476228
chr2	63834200	63835200	1.0297132639809534
chr2	63834300	63835300	0.7534112697973113
chr2	63835400	63836400	0.813965896651212
chr2	63835500	63836500	0.7806904280153625
chr2	63835600	63836600	0.5062579823794087
chr2	63835700	63836700	0.1956033885647196
chr2	63835800	63836800	-0.4153937809386698
chr2	63835900	63836900	-0.5933470375197359
chr2	63836000	63837000	-1.0464731748964602
chr2	63836100	63837100	-1.5033047895897111
chr2	63836200	63837200	-1.4439967975529109
chr2	63836300	63837300	-2.0145155377436983
chr2	63836400	63837400	-2.2326134473985597
chr2	63836500	63837500	-2.783323984282939
chr2	63836600	63837600	-2.228111579583786
chr2	63836700	63837700	-2.015243394922923
chr2	63836800	63837800	-1.6645103840066648
chr2	63836900	63837900	-1.380840113077176
chr2	63837000	63838000	-1.5732520380342998
chr2	63837100	63838100	-2.2501304025913105
chr2	63837200	63838200	-1.67658010216622
chr2	63837300	63838300	-1.2258369711635255
chr2	63837400	63838400	-0.9011119469255108
chr2	63837500	63838500	-0.0422511682137302
chr2	63837600	63838600	-0.2181470436873749
chr2	63837700	63838700	-0.14648116573033412
chr2	63837800	63838800	0.10594249006261568
chr2	63837900	63838900	0.03789457408395935
chr2	63838000	63839000	0.014443381371395557
chr2	63838100	63839100	0.5676355955805624
chr2	63838200	63839200	0.6566611864187104
chr2	63838300	63839300	0.3197586562475453
chr2	63838400	63839400	-0.15349358274971112
chr2	63838500	63839500	-0.5213666814267017
chr2	63838600	63839600	-0.11361843648841692
chr2	63838700	63839700	0.11154019627246456
chr2	63838800	63839800	-0.2863072319802982
chr2	63838900	63839900	-0.20137140664299893
chr2	63839000	63840000	-0.10666379529556654
chr2	63839100	63840100	0.031444067156772594
chr2	63839200	63840200	-0.13624626992748307
chr2	63839300	63840300	-0.11352053663021228
chr2	63839400	63840400	-0.14066601026587205
chr2	63839500	63840500	-0.5183445141762958
chr2	63839600	63840600	-1.0932335414163252
chr2	63839700	63840700	-0.6762902111298092
chr2	63839800	63840800	-1.2921450691035214
chr2	63839900	63840900	-2.210567716150909
chr2	63840000	63841000	-2.5880060506833047
chr2	63840100	63841100	-2.9722007774800323
chr2	63840200	63841200	-2.4029670391255458
chr2	63840300	63841300	-1.8748381559355296
chr2	63840400	63841400	-1.1666712338669238
chr2	63840500	63841500	-0.1859906594094717
chr2	63840600	63841600	0.5597624151185506
chr2	63840700	63841700	0.355954989536572
chr2	63840800	63841800	0.7558134623218915
chr2	63840900	63841900	0.8294952681742961
chr2	63841000	63842000	0.38630814206775277
chr2	63841100	63842100	0.5472830143333911
chr2	63841200	63842200	-0.32545825080955265
chr2	63841300	63842300	-0.8336146557815791
chr2	63841400	63842400	-1.3788899721843295
chr2	63841500	63842500	-2.6207466461822007
chr2	63841600	63842600	-3.3566264068696565
chr2	63841700	63842700	-3.368622394114642
chr2	63841800	63842800	-2.576169116675991
chr2	63841900	63842900	-2.2932417977804658
chr2	63842000	63843000	-1.2770282916503626
chr2	63842100	63843100	-1.4894331537187178
chr2	63842200	63843200	-1.1473901896444991
chr2	63842300	63843300	-1.2761168684721047
chr2	63842400	63843400	-1.3153461810670255
chr2	63842500	63843500	-0.5976971468210955
chr2	63842600	63843600	-0.6188397292206199
chr2	63842700	63843700	-0.7142809484729263
chr2	63842800	63843800	-1.2904374560395198
chr2	63842900	63843900	-1.2946194623111589
chr2	63843000	63844000	-1.396292693380388
chr2	63843100	63844100	-0.7424920278532724
chr2	63843200	63844200	-1.0789944391429536
chr2	63843300	63844300	-0.6899187086161708
chr2	63843400	63844400	-0.2471638871034456
chr2	63843500	63844500	-0.1008555544622385
chr2	63843600	63844600	-0.14751052722477415
chr2	63843700	63844700	-0.8664352948540518
chr2	63843800	63844800	-0.9603676419294108
chr2	63843900	63844900	-0.9191605908328718
chr2	63844000	63845000	-1.8446076286775264
chr2	63844100	63845100	-2.0244122713609825
chr2	63844200	63845200	-1.2436917632039393
chr2	63844300	63845300	-1.2053255727639651
chr2	63844400	63845400	-0.9859605355881476
chr2	63844500	63845500	-1.3450375438133155
chr2	63844600	63845600	-0.7993273629347435
chr2	63844700	63845700	-0.046964141026808084
chr2	63844800	63845800	0.3542113257366142
chr2	63844900	63845900	0.3790192424356159
chr2	63845000	63846000	1.5191386904529312
chr2	63845100	63846100	1.570514732218304
chr2	63845200	63846200	1.0972392271857718
chr2	63845300	63846300	0.9411580398886816
chr2	63845400	63846400	0.4008872433766663
chr2	63845500	63846500	0.36229899276683547
chr2	63845600	63846600	-0.031297657189155274
chr2	63845700	63846700	-0.5530645018761005
chr2	63845800	63846800	-0.4603854735089921
chr2	63845900	63846900	-0.4588026053142715
chr2	63846000	63847000	-1.0217446166934447
chr2	63846100	63847100	-1.2572278099590035
chr2	63846200	63847200	-1.420850194440143
chr2	63846300	63847300	-1.3097612211563474
chr2	63846400	63847400	-0.7848505239573828
chr2	63846500	63847500	-1.1040500791461534
chr2	63846600	63847600	-0.9731172512819238
chr2	63846700	63847700	-0.9315763082620268
chr2	63846800	63847800	-1.1759210932720858
chr2	63846900	63847900	-1.5626089312432814
chr2	63847000	63848000	-1.7856036487821847
chr2	63847100	63848100	-1.8192083714578653
chr2	63847200	63848200	-1.8747199352184647
chr2	63847300	63848300	-1.9634577115136416
chr2	63847400	63848400	-2.351238915380074
chr2	63847500	63848500	-1.3113909577237728
chr2	63847600	63848600	-1.3583886087854251
chr2	63847700	63848700	-1.2641582225477697
chr2	63847800	63848800	-1.9968681107044044
chr2	63847900	63848900	-1.0066435616159763
chr2	63848000	63849000	-1.0457447902811114
chr2	63848100	63849100	-0.8288391364214422
chr2	63848200	63849200	-0.9968086732765892
chr2	63848300	63849300	-1.0121176593083772
chr2	63848400	63849400	-0.8377315400277288
chr2	63848500	63849500	-1.282756636195894
chr2	63848600	63849600	-0.7038166530326668
chr2	63848700	63849700	-0.7004674399073777
chr2	63848800	63849800	-0.375834484975378
chr2	63848900	63849900	-0.9912860471916728
chr2	63849000	63850000	-1.3509107514393914
chr2	63849100	63850100	-1.4686773025668132
chr2	63849200	63850200	-1.2460741802014674
chr2	63849300	63850300	-0.8219185468329053
chr2	63849400	63850400	-0.72473061543977
chr2	63849500	63850500	-0.5824467615690491
chr2	63849600	63850600	-1.2383700536793425
chr2	63849700	63850700	-1.1339930199748456
chr2	63849800	63850800	-1.1402603170311083
chr2	63849900	63850900	-0.18010324617530366
chr2	63850000	63851000	0.48247981150764685
chr2	63850100	63851100	0.13181024687163936
chr2	63850200	63851200	0.04798770238065188
chr2	63850300	63851300	-0.32207897797276946
chr2	63850400	63851400	-0.5286141473862929
chr2	63850500	63851500	-0.2311615723793837
chr2	63850600	63851600	-0.10644469011682388
chr2	63850700	63851700	0.1085449781920326
chr2	63850800	63851800	0.11820909454146165
chr2	63850900	63851900	0.014971737747430316
chr2	63851000	63852000	0.49101284228271447
chr2	63851100	63852100	0.19676592505863852
chr2	63851200	63852200	0.10032159638955633
chr2	63851300	63852300	0.03750621561119096
chr2	63851400	63852400	-0.1281695416091238
chr2	63851500	63852500	-0.6212890717542778
chr2	63851600	63852600	-1.4386817477566132
chr2	63851700	63852700	-1.5919973894615331
chr2	63851800	63852800	-1.1585489349595717
chr2	63851900	63852900	-1.3516053718345176
chr2	63852000	63853000	-1.6987873239501294
chr2	63852100	63853100	-1.3953070680839368
chr2	63852200	63853200	-1.2212577345543374
chr2	63852300	63853300	-0.5059418910695381
chr2	63852400	63853400	-0.13418608771961066
chr2	63852500	63853500	-0.2926007977382861
chr2	63852600	63853600	0.4199831857901339
chr2	63852700	63853700	-0.08051244801541595
chr2	63852800	63853800	0.09636765470877504
chr2	63852900	63853900	-0.5959091235382389
chr2	63853000	63854000	-0.36696645101227476
chr2	63853100	63854100	-0.4875015934661239
chr2	63853200	63854200	-1.1802327807668018
chr2	63853300	63854300	-1.974281026439644
chr2	63853400	63854400	-2.0741668846060994
chr2	63853500	63854500	-1.7622646961654664
chr2	63853600	63854600	-1.6380309636224932
chr2	63853700	63854700	-0.8407447686948692
chr2	63853800	63854800	-1.432194859570099
chr2	63853900	63854900	-0.8244337502427829
chr2	63854000	63855000	-1.610601369093638
chr2	63855600	63856600	0.8971114917941271
chr2	63855700	63856700	0.7761607389669919
chr2	63855800	63856800	0.3678397189282438
chr2	63855900	63856900	-0.9886046300348834
chr2	63856000	63857000	-1.1733165740774727
chr2	63856100	63857100	-1.8048463334812137
chr2	63856200	63857200	-2.0662326421619617
chr2	63856300	63857300	-2.5427706490016946
chr2	63856400	63857400	-2.5821565426332747
chr2	63856500	63857500	-2.214643433667707
chr2	63856600	63857600	-2.1995585431611384
chr2	63856700	63857700	-2.2164016309323813
chr2	63856800	63857800	-1.9871489467172598
chr2	63856900	63857900	-0.6240406893079532
chr2	63857000	63858000	-0.10779547722445638
chr2	63857100	63858100	-0.21719487375947014
chr2	63857200	63858200	-0.3957694054303845
chr2	63857300	63858300	-0.6086967088416412
chr2	63857400	63858400	-0.5439854885870643
chr2	63857500	63858500	-0.35998118254827816
chr2	63857600	63858600	-0.7430073524922177
chr2	63857700	63858700	-1.1330511051153276
chr2	63857800	63858800	-1.5950697760565884
chr2	63858900	63859900	-2.7919375766972245
chr2	63859000	63860000	-2.7490907399040796
chr2	63859100	63860100	-2.7687999239830363
chr2	63859200	63860200	-2.9905121416490785
chr2	63859300	63860300	-3.3296902385780927
chr2	63859400	63860400	-2.9160014921938187
chr2	63859500	63860500	-2.8426198286777127
chr2	63859600	63860600	-1.852972504270556
chr2	63859700	63860700	-1.652284379106702
chr2	63859800	63860800	-1.2904483692924469
chr2	63859900	63860900	-0.946310589568798
chr2	63860000	63861000	-0.9998974366240321
chr2	63860100	63861100	-0.9799182894537984
chr2	63860200	63861200	-0.7924232059912263
chr2	63860300	63861300	-0.10438251785212826
chr2	63860400	63861400	-0.6135708969529968
chr2	63861700	63862700	-1.7721866360220973
chr2	63861800	63862800	-2.1576866217965605
chr2	63861900	63862900	-1.0067235495162288
chr2	63862000	63863000	-1.0698046646251875
chr2	63862100	63863100	-0.9996161805529308
chr2	63862200	63863200	-1.0232549190729892
chr2	63862300	63863300	-1.795419868887175
chr2	63862400	63863400	-1.3515646334416935
chr2	63862500	63863500	-1.6227890926769633
chr2	63862600	63863600	-1.3738121110684751
chr2	63862700	63863700	-1.773212565977104
chr2	63862800	63863800	-2.1247036461189426
chr2	63862900	63863900	-3.082045353399587
chr2	63863000	63864000	-2.842737593788653
chr2	63863100	63864100	-2.2671601846299443
chr2	63863200	63864200	-1.9394188045350893
chr2	63863300	63864300	-1.793853638462519
chr2	63863400	63864400	-1.8656703271561303
chr2	63863500	63864500	-0.9214345465477972
chr2	63863600	63864600	-1.1463740789921677
chr2	63863700	63864700	-1.2493869127266668
chr2	63863800	63864800	-0.9836972949305492
chr2	63863900	63864900	-0.4826241890208949
chr2	63864000	63865000	-0.3187241980480274
chr2	63864100	63865100	-0.3626966702421996
chr2	63864200	63865200	-0.6960414532968522
chr2	63864300	63865300	-0.08833418607279038
chr2	63864400	63865400	-0.19970596104544489
chr2	63864500	63865500	-0.9396562786484324
chr2	63864600	63865600	-1.1738436308239484
chr2	63864700	63865700	-0.6068436495118361
chr2	63864800	63865800	-0.5831446263284537
chr2	63864900	63865900	-0.5985343702040351
chr2	63865000	63866000	-1.0376063591820919
chr2	63865100	63866100	-1.294701520677935
chr2	63865200	63866200	-1.1366563019788278
chr2	63865300	63866300	-1.3379826012866631
chr2	63865400	63866400	-1.5632467085523531
chr2	63865500	63866500	-0.5903206292832375
chr2	63865600	63866600	0.11100915316428576
chr2	63865700	63866700	0.1916187315191017
chr2	63865800	63866800	-0.07690150358786885
chr2	63865900	63866900	0.07184512429085778
chr2	63866000	63867000	-0.14551634993251433
chr2	63866100	63867100	-0.38360064128629984
chr2	63866200	63867200	-0.5237280762860207
chr2	63866300	63867300	-0.3875325683465224
chr2	63866400	63867400	-0.2989562688527219
chr2	63866500	63867500	-0.8937493672053647
chr2	63866600	63867600	-0.6138422476032817
chr2	63866700	63867700	-0.7763173295651542
chr2	63866800	63867800	-0.8923441236411082
chr2	63866900	63867900	-2.0177958693240496
chr2	63867000	63868000	-1.74556657634062
chr2	63867100	63868100	-1.5245034013224394
chr2	63867200	63868200	-1.2608383327035473
chr2	63867300	63868300	-0.7854769674268158
chr2	63867400	63868400	-0.2406689417838741
chr2	63867500	63868500	0.15014882355074072
chr2	63867600	63868600	-0.142902528495542
chr2	63867700	63868700	-0.17474346346130246
chr2	63867800	63868800	0.031049530751407168
chr2	63867900	63868900	0.6902561816061765
chr2	63868000	63869000	0.8001761454106325
chr2	63868100	63869100	1.3423583730968658
chr2	63868200	63869200	1.1108095201504018
chr2	63868300	63869300	0.1810008881106028
chr2	63868400	63869400	-0.15157817963218606
chr2	63868500	63869500	-0.01979528153861972
chr2	63868600	63869600	-0.4394190941999007
chr2	63868700	63869700	-0.17701603108220446
chr2	63868800	63869800	-0.3326256261768004
chr2	63868900	63869900	-0.1449010762156988
chr2	63869000	63870000	-0.4088786066590619
chr2	63869100	63870100	-1.3728279133725199
chr2	63869200	63870200	-1.4029008537316785
chr2	63869300	63870300	-1.4181218129644584
chr2	63869400	63870400	-1.4001070223002412
chr2	63869500	63870500	-1.8792079490839808
chr2	63869600	63870600	-1.4327473558937762
chr2	63869700	63870700	-1.4281866799973335
chr2	63869800	63870800	-1.2025407714106349
chr2	63869900	63870900	-1.4430797011887486
chr2	63870000	63871000	-1.2132122984779181
chr2	63870100	63871100	-1.0431503488992158
chr2	63870200	63871200	-0.7087763060652326
chr2	63870300	63871300	-0.13137979831705746
chr2	63870400	63871400	-0.1953766805727387
chr2	63870500	63871500	0.1698698061978202
chr2	63870600	63871600	0.24883712047830905
chr2	63870700	63871700	-0.1915808794206045
chr2	63870800	63871800	-0.15066582913805998
chr2	63870900	63871900	0.6428554206924267
chr2	63871000	63872000	0.5908595852982281
chr2	63871100	63872100	0.9995616348541208
chr2	63871200	63872200	1.0439428769843797
chr2	63871300	63872300	0.8955936442928799
chr2	63871400	63872400	0.7691038930719307
chr2	63871500	63872500	0.660373331837174
chr2	63871600	63872600	0.3569943161028871
chr2	63871700	63872700	0.12752167030021275
chr2	63871800	63872800	0.2115059765147524
chr2	63871900	63872900	-0.594350128227819
chr2	63872000	63873000	-0.28175995360988504
chr2	63872100	63873100	-0.569157296547528
chr2	63872200	63873200	-1.3347782405220765
chr2	63872300	63873300	-1.6649287505964907
chr2	63872400	63873400	-1.8403194633103768
chr2	63872500	63873500	-1.9854034195031136
chr2	63872600	63873600	-2.0504385996958585
chr2	63872700	63873700	-2.0788223649359288
chr2	63872800	63873800	-2.0610757772545902
chr2	63872900	63873900	-2.013373501660736
chr2	63873000	63874000	-2.3894048393883316
chr2	63873100	63874100	-2.2508011263808894
chr2	63873200	63874200	-1.53874714977382
chr2	63873300	63874300	-0.7322576626781878
chr2	63873400	63874400	-0.5264707121656587
chr2	63873500	63874500	-0.4186540281236117
chr2	63873600	63874600	-0.8037056448825735
chr2	63873700	63874700	-0.28908480778944257
chr2	63873800	63874800	-0.3720859146315609
chr2	63873900	63874900	-0.4355895297819609
chr2	63874000	63875000	-0.1940455495437426
chr2	63874100	63875100	-0.3472643369024694
chr2	63874200	63875200	-0.6379454364385277
chr2	63874300	63875300	-1.191136433826913
chr2	63874400	63875400	-0.5118844677444392
chr2	63874500	63875500	-0.666437696829736
chr2	63874600	63875600	-0.3940828558463702
chr2	63874700	63875700	-1.3454241594279683
chr2	63874800	63875800	-0.9614643105245868
chr2	63874900	63875900	-0.8522438088428826
chr2	63875000	63876000	-0.88452715568541
chr2	63875100	63876100	-0.7817520453581608
chr2	63875200	63876200	-0.5822976553600857
chr2	63875300	63876300	-0.12028172132424775
chr2	63875400	63876400	-0.5328559868692617
chr2	63875500	63876500	-0.4932406466542054
chr2	63875600	63876600	-0.4293559039115664
chr2	63875700	63876700	0.10047480663130327
chr2	63875800	63876800	-0.2657830124665621
chr2	63875900	63876900	-0.05701533463739919
chr2	63876000	63877000	-0.20989621840523973
chr2	63876100	63877100	-0.8961652242470031
chr2	63876200	63877200	-1.5792976006042858
chr2	63876300	63877300	-2.4637283459731543
chr2	63876400	63877400	-2.119330779807721
chr2	63876500	63877500	-1.95586112436918
chr2	63876600	63877600	-1.986862008704904
chr2	63876700	63877700	-1.4736972988840429
chr2	63876800	63877800	-1.0953307286500615
chr2	63876900	63877900	-0.9945309596261472
chr2	63877000	63878000	-0.7328495915341043
chr2	63878000	63879000	-2.1449082158307395
chr2	63878100	63879100	-2.533031075932946
chr2	63878200	63879200	-1.8334515993184584
chr2	63878300	63879300	-1.5749100554841713
chr2	63878400	63879400	-1.6517667732278245
chr2	63878500	63879500	-1.2520775336780468
chr2	63878600	63879600	-1.4446747830164384
chr2	63878700	63879700	-1.4024688765749571
chr2	63878800	63879800	-0.09586201894882826
chr2	63878900	63879900	-0.5420607015258166
chr2	63879000	63880000	-1.150388401588937
chr2	63879100	63880100	-1.1198434940337345
chr2	63880400	63881400	0.11721657359410625
chr2	63880500	63881500	0.21999098687502067
chr2	63880600	63881600	0.6294980819563792
chr2	63880700	63881700	-0.2621671266848637
chr2	63880800	63881800	-0.7759509370121875
chr2	63880900	63881900	-0.8474432943867182
chr2	63881000	63882000	-1.0315800809081088
chr2	63881100	63882100	-1.37609015793903
chr2	63881200	63882200	-0.9491679427214282
chr2	63881300	63882300	-1.4894083772869449
chr2	63881400	63882400	-1.897013192644758
chr2	63881500	63882500	-2.1808388471415467
chr2	63881600	63882600	-1.9024183039411555
chr2	63881700	63882700	-0.8175197034799617
chr2	63881800	63882800	-0.6028680555588356
chr2	63881900	63882900	-0.44025545636160746
chr2	63882000	63883000	0.6467194493458313
chr2	63882100	63883100	0.517944488172859
chr2	63882200	63883200	0.8702492203539529
chr2	63882300	63883300	1.0478073942730333
chr2	63882400	63883400	0.3319090859894404
chr2	63882500	63883500	0.4419787366166804
chr2	63882600	63883600	0.2774579592507783
chr2	63882700	63883700	0.17426246339887086
chr2	63882800	63883800	0.0168323215454302
chr2	63882900	63883900	-0.055731645908871835
chr2	63883000	63884000	-0.20285347964196937
chr2	63883100	63884100	1.0630022287981706
chr2	63883200	63884200	0.18935721827950688
chr2	63883300	63884300	0.3863291196792606
chr2	63883400	63884400	1.05358630634517
chr2	63883500	63884500	0.8496317852930592
chr2	63883600	63884600	0.9537728140183142
chr2	63883700	63884700	0.34905913979334685
chr2	63883800	63884800	0.5291698775223881
chr2	63883900	63884900	0.5046606445784098
chr2	63885100	63886100	1.9275909608873136
chr2	63885200	63886200	1.9545532554721448
chr2	63885300	63886300	1.4810504358377052
chr2	63885400	63886400	1.5146042773305304
chr2	63885500	63886500	1.889362373919804
chr2	63885600	63886600	2.1147895283540707
chr2	63885700	63886700	1.7053667909126216
chr2	63885800	63886800	0.8945304536332689
chr2	63885900	63886900	-0.4098060241794674
chr2	63886000	63887000	-0.758370219856034
chr2	63886100	63887100	-0.2508548762567217
chr2	63886200	63887200	-0.8471646401896071
chr2	63886300	63887300	-0.728140829475327
chr2	63886400	63887400	-1.5098259912161591
chr2	63886500	63887500	-1.2081887318308635
chr2	63886600	63887600	-1.0145703374767154
chr2	63886700	63887700	-1.0617979002329203
chr2	63886800	63887800	-0.8826368126020248
chr2	63886900	63887900	-0.2836708939177529
chr2	63887000	63888000	-0.42622625005975084
chr2	63887100	63888100	-0.8471601267997502
chr2	63887200	63888200	-0.7712764321453314
chr2	63887300	63888300	-0.5188728007961749
chr2	63887400	63888400	-1.05005331965853
chr2	63887500	63888500	-1.8368983810547297
chr2	63887600	63888600	-1.9881558039498568
chr2	63887700	63888700	-1.7954847055458774
chr2	63887800	63888800	-1.9793746336117035
chr2	63887900	63888900	-2.4169752400437288
chr2	63888000	63889000	-1.7427686681220735
chr2	63888100	63889100	-1.7184793653929231
chr2	63888200	63889200	-1.3418960801092616
chr2	63888300	63889300	-1.3295455934956364
chr2	63888400	63889400	-0.5335514411015543
chr2	63888500	63889500	-0.5042195672337304
chr2	63888600	63889600	-1.1750069614280527
chr2	63888700	63889700	-1.5770903829786165
chr2	63888800	63889800	-1.2923110131020117
chr2	63888900	63889900	-0.9553840234800378
chr2	63889000	63890000	-1.155152398790898
chr2	63889100	63890100	-0.9933241305850944
chr2	63889200	63890200	-0.6931763732175129
chr2	63889300	63890300	-0.7145138037912006
chr2	63889400	63890400	-0.7502692027723394
chr2	63889500	63890500	-0.8769934469926953
chr2	63889600	63890600	-1.2242294450860969
chr2	63889700	63890700	-1.9216497980883402
chr2	63889800	63890800	-2.457721210042265
chr2	63889900	63890900	-2.603888692283751
chr2	63890000	63891000	-3.004779573671249
chr2	63890100	63891100	-3.2358968017941545
chr2	63890200	63891200	-3.683585118126984
chr2	63890300	63891300	-3.292045381302904
chr2	63890400	63891400	-3.3458712038244944
chr2	63890500	63891500	-3.019915006087086
chr2	63890600	63891600	-2.394651971646108
chr2	63890700	63891700	-1.882149173794624
chr2	63890800	63891800	-1.5483608460480591
chr2	63890900	63891900	-1.1228001833795818
chr2	63891000	63892000	-2.1232839403237707
chr2	63891100	63892100	-1.726045413524767
chr2	63891200	63892200	-1.3244357105302138
chr2	63891300	63892300	-2.140480667548703
chr2	63891400	63892400	-1.9988082709451367
chr2	63891500	63892500	-2.0879380104321448
chr2	63891600	63892600	-2.0487480868353494
chr2	63891700	63892700	-1.6196380596380706
chr2	63891800	63892800	-2.097643742459773
chr2	63891900	63892900	-2.5342312173184127
chr2	63892000	63893000	-1.8807406888613711
chr2	63892100	63893100	-3.0460530048478014
chr2	63892200	63893200	-2.736751930668286
chr2	63892300	63893300	-2.9982173817945097
chr2	63892400	63893400	-2.9404023529541368
chr2	63892500	63893500	-2.3431068348869792
chr2	63892600	63893600	-3.033574134713333
chr2	63892700	63893700	-2.8937460198212586
chr2	63892800	63893800	-1.5756126233052503
chr2	63892900	63893900	-1.8333090767054496
chr2	63893000	63894000	-0.9671585647295141
chr2	63893100	63894100	0.5427298763480228
chr2	63893200	63894200	0.27945322883025764
chr2	63893300	63894300	0.9564862468124756
chr2	63893400	63894400	0.6486522327959894
chr2	63893500	63894500	0.3378212880004001
chr2	63893600	63894600	0.7909345862357465
chr2	63893700	63894700	0.21115507903254704
chr2	63893800	63894800	-0.5321419248454021
chr2	63893900	63894900	-0.008768805288906705
chr2	63894000	63895000	-0.6569825041390552
chr2	63894100	63895100	-0.7649786112483712
chr2	63894200	63895200	-1.6669609364071731
chr2	63894300	63895300	-1.9058713385255568
chr2	63894400	63895400	-1.6048067443897867
chr2	63894500	63895500	-1.9633137227451798
chr2	63894600	63895600	-1.124496888789669
chr2	63894700	63895700	-0.8723834326255739
chr2	63894800	63895800	-0.536439452055795
chr2	63894900	63895900	-0.5419714489241013
chr2	63895000	63896000	-0.951463074752666
chr2	63895100	63896100	-1.1804379579751902
chr2	63895200	63896200	-0.3714055905596266
chr2	63895300	63896300	0.27725289408105075
chr2	63895400	63896400	0.33693859534012394
chr2	63895500	63896500	0.4229877194296843
chr2	63895600	63896600	-0.03955696176377682
chr2	63895700	63896700	0.5195425756240833
chr2	63895800	63896800	0.7038226194183466
chr2	63895900	63896900	0.9869918165889506
chr2	63896000	63897000	1.5137850465774785
chr2	63896100	63897100	0.9175473256839348
chr2	63896200	63897200	0.6198827169157758
chr2	63896300	63897300	0.3565275408148028
chr2	63896400	63897400	0.17754901336947768
chr2	63896500	63897500	0.20172028256893465
chr2	63896600	63897600	0.5645333783475521
chr2	63896700	63897700	0.2718351256222416
chr2	63896800	63897800	0.1924985509596751
chr2	63896900	63897900	-0.2487205557623109
chr2	63897000	63898000	-0.5720963512645008
chr2	63897100	63898100	0.5060396129833689
chr2	63897200	63898200	0.7979226907675523
chr2	63897300	63898300	0.6667332548471561
chr2	63897400	63898400	0.708162762954641
chr2	63897500	63898500	1.2154832525811632
chr2	63897600	63898600	0.30521101886868096
chr2	63897700	63898700	0.32708724124106875
chr2	63897800	63898800	0.3115356665812925
chr2	63897900	63898900	0.3721980389453957
chr2	63898000	63899000	0.4590327978741825
chr2	63898100	63899100	-0.2712782437491036
chr2	63898200	63899200	-0.8050417153630942
chr2	63898300	63899300	-1.3606375759270877
chr2	63898400	63899400	-1.3377119946474232
chr2	63898500	63899500	-1.7250804842326857
chr2	63898600	63899600	-0.7955530913296796
chr2	63898700	63899700	-0.8194632054332065
chr2	63898800	63899800	-1.0340924027340834
chr2	63898900	63899900	-1.1992867464370034
chr2	63899000	63900000	-0.7118530941681798
chr2	63899100	63900100	0.1259531299315334
chr2	63899200	63900200	0.8630565530070076
chr2	63900300	63901300	-0.04269554946101495
chr2	63900400	63901400	-0.2963661832988557
chr2	63900500	63901500	0.2558806540867419
chr2	63900600	63901600	0.037635450359450234
chr2	63900700	63901700	0.3127430807634434
chr2	63900800	63901800	0.8280041000368935
chr2	63900900	63901900	1.1950693130496948
chr2	63901000	63902000	0.8454532648839428
chr2	63901100	63902100	0.5094305161926698
chr2	63901200	63902200	0.3640698277148913
chr2	63901300	63902300	-0.35125904455497303
chr2	63901400	63902400	-0.29915558939144965
chr2	63901500	63902500	-0.9111372877998798
chr2	63901600	63902600	-0.8890830028645514
chr2	63901700	63902700	-1.2892049266948582
chr2	63901800	63902800	-1.7872037309501565
chr2	63901900	63902900	-1.9160314441536723
chr2	63902000	63903000	-1.9134421588137616
chr2	63902100	63903100	-2.348612567057918
chr2	63902200	63903200	-2.745555597132334
chr2	63902300	63903300	-2.1681226452859588
chr2	63902400	63903400	-2.416007200270999
chr2	63902500	63903500	-2.2471149553734437
chr2	63902600	63903600	-1.6789452430632212
chr2	63902700	63903700	-1.8635148424418717
chr2	63902800	63903800	-1.0371080354829771
chr2	63902900	63903900	-1.4177085854454232
chr2	63903000	63904000	-1.7740372264642752
chr2	63903100	63904100	-2.3763032564685758
chr2	63903200	63904200	-1.4606453758100937
chr2	63903300	63904300	-1.7414480529557377
chr2	63903400	63904400	-1.5432027963462651
chr2	63904500	63905500	-0.8896382089107563
chr2	63904600	63905600	-0.905581717314994
chr2	63904700	63905700	-0.4482437803734767
chr2	63904800	63905800	-0.4137495426389561
chr2	63904900	63905900	-0.7404573913314314
chr2	63905000	63906000	-0.8691872302232386
chr2	63905100	63906100	-0.923924227438107
chr2	63905200	63906200	0.03912403903130745
chr2	63905300	63906300	-0.7098108813573574
chr2	63905400	63906400	-0.6432763964233211
chr2	63905500	63906500	-0.3172601319570996
chr2	63905600	63906600	-0.9458490016837154
chr2	63905700	63906700	-1.463043358857436
chr2	63905800	63906800	-2.0283691057957167
chr2	63905900	63906900	-2.402786350368624
chr2	63906000	63907000	-3.068885816428318
chr2	63906100	63907100	-2.960586838182025
chr2	63906200	63907200	-3.5209073059697014
chr2	63906300	63907300	-2.7341290317379525
chr2	63906400	63907400	-2.941208925752397
chr2	63906500	63907500	-2.321848101870424
chr2	63907500	63908500	-2.0222724916426538
chr2	63907600	63908600	-1.660911851314886
chr2	63907700	63908700	-1.3074321458260163
chr2	63907800	63908800	-1.4488564567100617
chr2	63907900	63908900	-0.6452176440590036
chr2	63908000	63909000	-0.25394099748390975
chr2	63908100	63909100	-0.7009930639619827
chr2	63908200	63909200	-1.347363321785748
chr2	63908300	63909300	-1.3851021481956156
chr2	63908400	63909400	-0.8824574139026872
chr2	63909800	63910800	-0.6366742290514116
chr2	63909900	63910900	-0.6529618243082109
chr2	63910000	63911000	-1.0045517166694726
chr2	63910100	63911100	-1.581882604014077
chr2	63910200	63911200	-0.9520306643444606
chr2	63910300	63911300	-0.8484968833881357
chr2	63910400	63911400	-1.164148944094925
chr2	63910500	63911500	-2.0312740017737685
chr2	63910600	63911600	-2.52986215941292
chr2	63910700	63911700	-2.394074502313372
chr2	63910800	63911800	-1.9190521476915696
chr2	63910900	63911900	-2.753902120930635
chr2	63911000	63912000	-2.403482041009405
chr2	63911100	63912100	-1.737041963740822
chr2	63911200	63912200	-1.3815254884915986
chr2	63911300	63912300	-1.6893979955076857
chr2	63911400	63912400	-0.9856044950355192
chr2	63911500	63912500	0.14510177201409308
chr2	63911600	63912600	0.7958478675616836
chr2	63911700	63912700	0.3308859465218246
chr2	63911800	63912800	0.09775141568738104
chr2	63911900	63912900	0.8646959026296687
chr2	63912000	63913000	0.5612229488862831
chr2	63912100	63913100	-0.6096077833054121
chr2	63912200	63913200	-0.9662906375238444
chr2	63912300	63913300	0.4130986484689223
chr2	63912400	63913400	-0.5519583591172048
chr2	63912500	63913500	-1.5029893689447154
chr2	63912600	63913600	-2.2704122182091573
chr2	63912700	63913700	-2.7488667418485515
chr2	63912800	63913800	-2.2099866685847127
chr2	63912900	63913900	-2.722823471677022
chr2	63913000	63914000	-2.516091761056832
chr2	63913100	63914100	-1.5572324939531037
chr2	63913200	63914200	-1.5474474483288034
chr2	63913300	63914300	-2.1353364053479145
chr2	63913400	63914400	-2.062114636006448
chr2	63913500	63914500	-2.1181387140815042
chr2	63913600	63914600	-2.0936668639222917
chr2	63913700	63914700	-1.0676717717794102
chr2	63913800	63914800	-1.4179567557221608
chr2	63913900	63914900	-1.2106081485425193
chr2	63914000	63915000	-1.0505491170379138
chr2	63914100	63915100	-1.029453006292249
chr2	63915200	63916200	-1.4431462675658364
chr2	63915300	63916300	-1.2640920485931555
chr2	63915400	63916400	-1.158246922847847
chr2	63915500	63916500	-0.6852899425383836
chr2	63915600	63916600	-0.5128433964081036
chr2	63915700	63916700	-0.8088509600268015
chr2	63915800	63916800	-1.2577786423854371
chr2	63915900	63916900	-0.9183720494686228
chr2	63916000	63917000	-1.0059172871323518
chr2	63916100	63917100	-1.4422173847789015
chr2	63916200	63917200	-1.90030981779678
chr2	63916300	63917300	-1.9163901887908208
chr2	63916400	63917400	-2.454911422140245
chr2	63916500	63917500	-2.6040723490880735
chr2	63916600	63917600	-2.959354091116896
chr2	63916700	63917700	-2.135310504841752
chr2	63916800	63917800	-2.211582820819287
chr2	63916900	63917900	-2.739468121071213
chr2	63917000	63918000	-2.3749482095996712
chr2	63917100	63918100	-1.856922005152028
chr2	63917200	63918200	-1.0686105431179618
chr2	63917300	63918300	-1.324415312138161
chr2	63917400	63918400	-0.5612574799583029
chr2	63917500	63918500	-0.8736977625433228
chr2	63917600	63918600	-0.9575127347610176
chr2	63917700	63918700	-1.5231582218829118
chr2	63917800	63918800	-1.3368017572347712
chr2	63917900	63918900	-1.0063968454892802
chr2	63918000	63919000	-1.1760816943203742
chr2	63918100	63919100	-1.0203915661863578
chr2	63918200	63919200	-2.030937873561056
chr2	63918300	63919300	-1.6141490628637507
chr2	63918400	63919400	-1.9607994003030915
chr2	63918500	63919500	-1.877198208121412
chr2	63918600	63919600	-2.351343852828238
chr2	63918700	63919700	-2.5918989242713875
chr2	63918800	63919800	-2.504644038262859
chr2	63918900	63919900	-1.5872866964853072
chr2	63919000	63920000	-1.2139914256408895
chr2	63919100	63920100	-1.2309839395186726
chr2	63919200	63920200	-1.5376768791577935
chr2	63919300	63920300	-2.288605621585783
chr2	63919400	63920400	-1.6397249574472856
chr2	63919500	63920500	-0.4341071644993425
chr2	63919600	63920600	0.14367260439907872
chr2	63919700	63920700	0.3584728411790688
chr2	63919800	63920800	-0.02597721055061832
chr2	63919900	63920900	-0.2362648819986265
chr2	63920000	63921000	-0.44282384892025234
chr2	63920100	63921100	-0.8425763424906959
chr2	63920200	63921200	-0.014952197528480156
chr2	63920300	63921300	0.6036250549884944
chr2	63920400	63921400	-0.28800130404982865
chr2	63920500	63921500	-0.6902853456288882
chr2	63920600	63921600	-0.2592553992185788
chr2	63920700	63921700	-0.7978886814401054
chr2	63920800	63921800	-0.3151201942282851
chr2	63920900	63921900	-1.2556956437012519
chr2	63921000	63922000	-1.4950619218823764
chr2	63921100	63922100	-1.3031783837997248
chr2	63921200	63922200	-1.7259152181240511
chr2	63921300	63922300	-2.4634627816372796
chr2	63921400	63922400	-2.1029042214138043
chr2	63921500	63922500	-2.232434237694576
chr2	63921600	63922600	-2.3826997487790864
chr2	63921700	63922700	-1.7344111705735852
chr2	63921800	63922800	-1.5036298984045324
chr2	63921900	63922900	-0.7273653308681379
chr2	63922000	63923000	-1.060192011951401
chr2	63922100	63923100	-1.105924081665587
chr2	63922200	63923200	-1.535944434138446
chr2	63922300	63923300	-1.2938834174714784
chr2	63922400	63923400	-1.9916240263718483
chr2	63922500	63923500	-2.0153439612163875
chr2	63922600	63923600	-2.8584982370864447
chr2	63922700	63923700	-2.7605126399489217
chr2	63922800	63923800	-3.173499125421784
chr2	63922900	63923900	-3.911806362875984
chr2	63923000	63924000	-3.947467564463075
chr2	63923100	63924100	-4.74507518957604
chr2	63923200	63924200	-4.725945551647175
chr2	63923300	63924300	-4.596210970066816
chr2	63923400	63924400	-4.1686464911636065
chr2	63923500	63924500	-4.154588804042222
chr2	63923600	63924600	-3.4552208525369643
chr2	63923700	63924700	-3.9286750916340414
chr2	63923800	63924800	-4.7484298323961305
chr2	63923900	63924900	-4.42463904451007
chr2	63924000	63925000	-4.378589058084357
chr2	63924100	63925100	-4.242895412689212
chr2	63924200	63925200	-3.5860033532410704
chr2	63924300	63925300	-3.7812025354503263
chr2	63924400	63925400	-3.9011899489195083
chr2	63924500	63925500	-4.566274358749501
chr2	63924600	63925600	-5.275724098245284
chr2	63924700	63925700	-5.42418142248858
chr2	63924800	63925800	-4.622662351335358
chr2	63924900	63925900	-4.5292038550263065
chr2	63925000	63926000	-4.1563050109338935
chr2	63925100	63926100	-4.315986417306115
chr2	63925200	63926200	-4.2011283036589715
chr2	63925300	63926300	-3.940223508207308
chr2	63925400	63926400	-4.879459144793579
chr2	63925500	63926500	-4.625803673292579
chr2	63925600	63926600	-3.5612414031286077
chr2	63925700	63926700	-3.165909872943004
chr2	63925800	63926800	-2.8153863531775745
chr2	63925900	63926900	-2.6425111026795034
chr2	63926000	63927000	-2.2860696125622924
chr2	63926100	63927100	-1.5498014215394222
chr2	63926200	63927200	-1.8112080301445468
chr2	63926300	63927300	-1.4887474896877373
chr2	63926400	63927400	-0.4722359775245747
chr2	63926500	63927500	-0.28004452441770195
chr2	63926600	63927600	-0.8866142584011693
chr2	63926700	63927700	-0.4587234875837394
chr2	63926800	63927800	-1.1998712005288763
chr2	63926900	63927900	-1.1602928735152167
chr2	63927000	63928000	-1.285361886071404
chr2	63927100	63928100	-1.2103014179177691
chr2	63927200	63928200	-0.8935612639144204
chr2	63927300	63928300	-1.1715107129278268
chr2	63927400	63928400	-1.063661614656274
chr2	63927500	63928500	-0.9893555958960164
chr2	63927600	63928600	-1.045952355844794
chr2	63927700	63928700	-1.1482228679050908
chr2	63927800	63928800	-0.3644705186804871
chr2	63929800	63930800	-0.5556699693799484
chr2	63929900	63930900	-0.7803949352139435
chr2	63930000	63931000	-0.5395447403247416
chr2	63930100	63931100	-1.0817170257523006
chr2	63930200	63931200	-1.6541388353085436
chr2	63930400	63931400	-2.7600963834900187
chr2	63930500	63931500	-2.374642402973367
chr2	63930600	63931600	-3.2390214973659224
chr2	63930700	63931700	-3.68075761284454
chr2	63930900	63931900	-4.449497006219242
chr2	63931000	63932000	-4.0576887942684206
chr2	63931100	63932100	-3.073941572052719
chr2	63931200	63932200	-2.962793259632582
chr2	63931300	63932300	-2.6229392178478603
chr2	63931400	63932400	-2.38090461031164
chr2	63931500	63932500	-1.5944759422470174
chr2	63931600	63932600	-1.3520855746070872
chr2	63931700	63932700	-1.3153714375172572
chr2	63931800	63932800	-1.2997596848354844
chr2	63931900	63932900	-0.6154979404395923
chr2	63932000	63933000	-1.204924865926277
chr2	63932100	63933100	-1.7404853598472907
chr2	63932200	63933200	-2.0113754669900934
chr2	63932300	63933300	-2.746432619014954
chr2	63932400	63933400	-2.373086437430309
chr2	63932500	63933500	-3.241096426100172
chr2	63932600	63933600	-2.837601265982782
chr2	63932700	63933700	-2.102007720119009
chr2	63932800	63933800	-2.0378945862944824
chr2	63932900	63933900	-2.3185857048717406
chr2	63933000	63934000	-2.311218410764136
chr2	63933100	63934100	-2.1118479812325157
chr2	63933200	63934200	-2.67882000563338
chr2	63933300	63934300	-2.4423349974495334
chr2	63933400	63934400	-2.485273495014974
chr2	63933500	63934500	-2.5788007142086413
chr2	63933600	63934600	-2.7234282184692002
chr2	63933700	63934700	-3.135014553075367
chr2	63933800	63934800	-3.1914881948147364
chr2	63933900	63934900	-3.2171780264101653
chr2	63934000	63935000	-3.3091597888818436
chr2	63934100	63935100	-3.2632102970941186
chr2	63934200	63935200	-2.349951052851212
chr2	63934300	63935300	-2.246734437166141
chr2	63934400	63935400	-2.372254343092024
chr2	63934500	63935500	-2.0183595648906145
chr2	63934600	63935600	-2.2249527099981896
chr2	63934700	63935700	-2.2399576489210458
chr2	63934800	63935800	-1.6714502290557698
chr2	63934900	63935900	-1.4995380047050888
chr2	63935000	63936000	-0.9190808345884128
chr2	63935100	63936100	-1.370349219616105
chr2	63935200	63936200	-1.1820957532728125
chr2	63935300	63936300	-1.493435663109769
chr2	63935400	63936400	-1.3698426295758293
chr2	63935500	63936500	-1.5901197105230451
chr2	63935600	63936600	-1.9128161644352213
chr2	63935700	63936700	-1.8537144033243425
chr2	63935800	63936800	-2.3258277682305706
chr2	63935900	63936900	-1.9953936484499049
chr2	63936000	63937000	-2.329968798578941
chr2	63936100	63937100	-2.3192967666911573
chr2	63936200	63937200	-2.424399030835644
chr2	63936300	63937300	-2.023040352141633
chr2	63936400	63937400	-1.988034508818435
chr2	63936500	63937500	-1.4823096808897005
chr2	63936600	63937600	-0.8598022644197411
chr2	63936700	63937700	-1.4435363452105343
chr2	63936800	63937800	-1.072792898629316
chr2	63936900	63937900	-1.2048473765521177
chr2	63937000	63938000	-0.9114362222203214
chr2	63937100	63938100	0.0020259963830246675
chr2	63937200	63938200	-0.07896745571745045
chr2	63937300	63938300	-0.03180527941249865
chr2	63937400	63938400	0.15836847937869622
chr2	63937500	63938500	-0.5937991026519872
chr2	63937600	63938600	-0.4227979152392689
chr2	63937700	63938700	-0.14129911082769514
chr2	63937800	63938800	-0.6448940370926357
chr2	63937900	63938900	-0.7715623698901939
chr2	63938000	63939000	-1.12246060328802
chr2	63938100	63939100	-1.586983778881884
chr2	63938200	63939200	-1.9433757783909065
chr2	63938300	63939300	-2.090595908090749
chr2	63938400	63939400	-1.9966787951443856
chr2	63938500	63939500	-2.059910041942672
chr2	63938600	63939600	-2.4271420406641444
chr2	63938700	63939700	-2.2372279288933004
chr2	63938800	63939800	-2.44771138496522
chr2	63938900	63939900	-2.830008625228384
chr2	63939000	63940000	-2.8390683616249746
chr2	63939100	63940100	-2.5023739868440265
chr2	63939200	63940200	-2.0995267573495395
chr2	63939300	63940300	-2.5951855248269857
chr2	63939400	63940400	-3.721359447189765
chr2	63939500	63940500	-3.625324096145812
chr2	63939600	63940600	-3.8040054047560607
chr2	63939700	63940700	-4.47377146937934
chr2	63939800	63940800	-4.949029278602395
chr2	63939900	63940900	-4.353614405362037
chr2	63940000	63941000	-4.5180083756656115
chr2	63940100	63941100	-4.438470136210083
chr2	63940200	63941200	-4.687768233570104
chr2	63940300	63941300	-4.048841310482026
chr2	63940400	63941400	-3.4893703183418383
chr2	63940500	63941500	-3.4899849066478428
chr2	63940600	63941600	-3.0225744742376617
chr2	63940700	63941700	-2.2265945509325453
chr2	63940800	63941800	-1.5031177937446931
chr2	63940900	63941900	-1.5976151179548426
chr2	63941000	63942000	-1.0493634458061518
chr2	63942100	63943100	-1.08076940181625
chr2	63942200	63943200	-1.2441251263283806
chr2	63942300	63943300	-1.4094614618973091
chr2	63942400	63943400	-1.194636739575306
chr2	63942500	63943500	-1.2267716159236222
chr2	63942600	63943600	-1.5748520262404615
chr2	63942700	63943700	-1.7534967278299582
chr2	63943800	63944800	0.7021493765293171
chr2	63943900	63944900	0.8997541683424314
chr2	63944000	63945000	0.3573432941813801
chr2	63944100	63945100	-0.17066400255835354
chr2	63944200	63945200	-0.4707944539497546
chr2	63944300	63945300	-0.2500790437856796
chr2	63944400	63945400	-0.2742363000821618
chr2	63944500	63945500	-0.6252065694608059
chr2	63944600	63945600	-1.016215708010145
chr2	63944700	63945700	-1.3364069107238306
chr2	63944800	63945800	-2.0193258593426124
chr2	63944900	63945900	-2.400883852353019
chr2	63945000	63946000	-2.5832582524472847
chr2	63945100	63946100	-2.493303514795325
chr2	63945200	63946200	-3.132230819167465
chr2	63945300	63946300	-3.565491775917289
chr2	63945400	63946400	-4.258234254984352
chr2	63945500	63946500	-4.010675514647153
chr2	63945600	63946600	-4.220409008026992
chr2	63945700	63946700	-3.815935053321233
chr2	63945800	63946800	-3.2555107400045187
chr2	63945900	63946900	-3.163641126388264
chr2	63946000	63947000	-2.276852405084654
chr2	63946100	63947100	-2.823941350235203
chr2	63946200	63947200	-2.182845503307932
chr2	63946300	63947300	-2.040613759177764
chr2	63946400	63947400	-1.4903306524132989
chr2	63946500	63947500	-1.5815326470166045
chr2	63946600	63947600	-0.6577489560125395
chr2	63946700	63947700	-0.8488509335256508
chr2	63946800	63947800	-1.4727619635795122
chr2	63946900	63947900	-2.1186976686187147
chr2	63947000	63948000	-2.8636163469334486
chr2	63947100	63948100	-2.33909921424188
chr2	63947200	63948200	-3.1506126149298472
chr2	63947300	63948300	-3.3472593781978133
chr2	63947400	63948400	-2.630761804091699
chr2	63948500	63949500	-0.9230570618578604
chr2	63948600	63949600	-1.8730538792556959
chr2	63948700	63949700	-1.9413926309386864
chr2	63948800	63949800	-1.4420407783202944
chr2	63948900	63949900	-1.7555654122600568
chr2	63949000	63950000	-1.7638721106381254
chr2	63949100	63950100	-2.3144433266479467
chr2	63949200	63950200	-2.8918439132795704
chr2	63949300	63950300	-3.0413379938000604
chr2	63949400	63950400	-3.232609962176264
chr2	63949500	63950500	-2.8800021433980394
chr2	63949600	63950600	-2.6273930652678765
chr2	63949700	63950700	-2.6645407794380094
chr2	63949800	63950800	-2.7721931145105425
chr2	63949900	63950900	-2.1888520561766804
chr2	63950000	63951000	-2.3051098233194387
chr2	63950100	63951100	-2.3663927473094293
chr2	63950200	63951200	-2.2193523857979915
chr2	63950300	63951300	-2.069699476925356
chr2	63950400	63951400	-1.7681901982324923
chr2	63950500	63951500	-2.1951056868510586
chr2	63950600	63951600	-1.5782327792351094
chr2	63950700	63951700	-2.4572199951521547
chr2	63950800	63951800	-2.1287412502568817
chr2	63950900	63951900	-2.4719908078284147
chr2	63951000	63952000	-2.605186220329534
chr2	63951100	63952100	-1.8429886081087816
chr2	63951200	63952200	-1.5454874007158836
chr2	63951300	63952300	-1.2963995663392491
chr2	63951400	63952400	-1.789057994964209
chr2	63951500	63952500	-1.7376183080879175
chr2	63951600	63952600	-1.7686545880883575
chr2	63951700	63952700	-1.1501807004846472
chr2	63951800	63952800	-1.5602641697193929
chr2	63951900	63952900	-1.5937300453027636
chr2	63952000	63953000	-1.7360636636408622
chr2	63952100	63953100	-2.0491269521694297
chr2	63952200	63953200	-1.8751040536133456
chr2	63952300	63953300	-2.2102630178134706
chr2	63952500	63953500	-1.6411270177605302
chr2	63952600	63953600	-1.5206862435284847
chr2	63952700	63953700	-1.508253549469366
chr2	63952800	63953800	-1.1818014611650278
chr2	63952900	63953900	-0.9199613994671008
chr2	63953000	63954000	0.13331228651833457
chr2	63953100	63954100	0.11113088786763614
chr2	63953200	63954200	0.6162951442694125
chr2	63953300	63954300	0.21630264532941212
chr2	63953400	63954400	0.273098873332957
chr2	63953500	63954500	-0.29384197064955586
chr2	63953600	63954600	-0.924858261458802
chr2	63953700	63954700	-0.2652193135371469
chr2	63953800	63954800	-0.488654447328278
chr2	63953900	63954900	-0.2677476316190038
chr2	63954000	63955000	-0.9523830965019578
chr2	63954100	63955100	-0.8777802812229094
chr2	63954200	63955200	-1.9273332148696567
chr2	63954300	63955300	-1.8416733979802349
chr2	63954400	63955400	-2.7424157944297707
chr2	63954500	63955500	-2.8268082902157032
chr2	63954600	63955600	-1.7236379041042649
chr2	63954700	63955700	-2.8543587710451472
chr2	63954800	63955800	-2.8775545206668216
chr2	63954900	63955900	-2.8547513551649817
chr2	63955000	63956000	-2.3922892031665577
chr2	63955100	63956100	-2.156071361056503
chr2	63955200	63956200	-1.9754873939995008
chr2	63955300	63956300	-2.0787116734917
chr2	63955400	63956400	-1.2160887820633879
chr2	63955500	63956500	-0.9557677702448508
chr2	63955600	63956600	-1.5261634068691243
chr2	63955700	63956700	-1.1775404194646582
chr2	63955800	63956800	-0.9313050740655484
chr2	63955900	63956900	-1.0622117823232229
chr2	63956000	63957000	-1.4677095080020064
chr2	63956100	63957100	-1.5647741494305811
chr2	63956200	63957200	-1.3691000913509042
chr2	63956300	63957300	-1.6434568428084115
chr2	63956400	63957400	-1.5510067098788023
chr2	63957500	63958500	-0.9296722731403448
chr2	63957600	63958600	-1.673501648672865
chr2	63957700	63958700	-2.7841940067372755
chr2	63957800	63958800	-2.2752302671319518
chr2	63957900	63958900	-2.353326681190167
chr2	63958000	63959000	-2.5436560188181048
chr2	63958100	63959100	-2.3900160775227093
chr2	63958200	63959200	-2.105276564054154
chr2	63958300	63959300	-2.535646466442228
chr2	63958400	63959400	-2.0336179483487977
chr2	63958500	63959500	-2.103475649408581
chr2	63958600	63959600	-2.177126992500956
chr2	63958700	63959700	-1.353439196972019
chr2	63958800	63959800	-0.7235229226591585
chr2	63958900	63959900	-0.6307193286347786
chr2	63959000	63960000	-0.5137883980442004
chr2	63959100	63960100	-1.214838177876858
chr2	63959200	63960200	-1.292191667949709
chr2	63959300	63960300	-0.910037263343176
chr2	63959400	63960400	-1.3142927019360966
chr2	63959500	63960500	-0.7883907097429224
chr2	63959600	63960600	-0.5004850589859122
chr2	63959700	63960700	-0.4623570889745604
chr2	63959800	63960800	-0.9336561318386464
chr2	63959900	63960900	-1.1095477205775557
chr2	63960000	63961000	-1.0436120863322422
chr2	63960100	63961100	-0.7139376356708853
chr2	63960200	63961200	-0.9876198537916712
chr2	63960300	63961300	-1.3631321240984593
chr2	63960400	63961400	-1.329714958842707
chr2	63960500	63961500	-2.4861646450295094
chr2	63960600	63961600	-1.9578131615340453
chr2	63960700	63961700	-2.189779246638237
chr2	63960800	63961800	-2.0640219227370578
chr2	63960900	63961900	-1.6947853527204884
chr2	63961000	63962000	-1.988893870692327
chr2	63961100	63962100	-1.3513884866371246
chr2	63961200	63962200	-1.3153966961783852
chr2	63961300	63962300	-1.0776088262890502
chr2	63961400	63962400	-0.7355278557439914
chr2	63961500	63962500	0.8978990789476218
chr2	63961600	63962600	0.541761937613774
chr2	63961700	63962700	0.7651725293642504
chr2	63961800	63962800	0.7479852874131385
chr2	63961900	63962900	0.6449302346768181
chr2	63962000	63963000	0.9742587163054627
chr2	63962100	63963100	-0.07605621913230369
chr2	63962200	63963200	-0.3433215950571881
chr2	63962300	63963300	-0.20844645213979307
chr2	63962400	63963400	-0.5175555309453223
chr2	63962500	63963500	-0.7067181702385497
chr2	63962600	63963600	-0.6230023845762417
chr2	63962700	63963700	-0.6326529079589398
chr2	63962800	63963800	-1.034040029872047
chr2	63962900	63963900	-1.2718960831805743
chr2	63963000	63964000	-1.3788495053766592
chr2	63963100	63964100	-0.5005554898499596
chr2	63963200	63964200	0.09758502865630084
chr2	63963300	63964300	0.029795527520008462
chr2	63963400	63964400	-0.3342599628644208
chr2	63963500	63964500	-0.6358045059358202
chr2	63963600	63964600	-1.1946992947571342
chr2	63963700	63964700	-1.234114164248498
chr2	63963800	63964800	-1.0221742439538677
chr2	63963900	63964900	-1.2544155186778023
chr2	63964000	63965000	-2.045217826902067
chr2	63964100	63965100	-2.7968958136509787
chr2	63964200	63965200	-3.1999665836676723
chr2	63964300	63965300	-3.054015530377693
chr2	63964400	63965400	-2.938944598521054
chr2	63964500	63965500	-2.631144967477203
chr2	63964600	63965600	-1.8312994211502749
chr2	63964700	63965700	-2.0679326156552347
chr2	63964800	63965800	-1.8453235967037367
chr2	63964900	63965900	-1.789282561759415
chr2	63965000	63966000	-0.6350694762323059
chr2	63965100	63966100	-0.9189239203315088
chr2	63965200	63966200	-2.279342285559804
chr2	63965300	63966300	-2.622373868999229
chr2	63965400	63966400	-2.6690428862930644
chr2	63965500	63966500	-2.8820197513479333
chr2	63965600	63966600	-3.347893912992208
chr2	63965700	63966700	-2.6018538600119454
chr2	63965800	63966800	-2.643053574923615
chr2	63965900	63966900	-2.7979074173421945
chr2	63966000	63967000	-2.744763341569927
chr2	63966100	63967100	-2.944814979885135
chr2	63966200	63967200	-1.3590156963360775
chr2	63966300	63967300	-1.2232041666791102
chr2	63966400	63967400	-1.0619604460662158
chr2	63966500	63967500	-0.9110232547712792
chr2	63966600	63967600	-0.4129907545516817
chr2	63966700	63967700	-0.9859129644943394
chr2	63967800	63968800	-2.1453670187071348
chr2	63968900	63969900	1.132925416922319
chr2	63969000	63970000	1.1584144034928021
chr2	63969100	63970100	1.1404482393436477
chr2	63969200	63970200	0.700717008629323
chr2	63970400	63971400	-2.1548782675462013
chr2	63970500	63971500	-1.988466679593974
chr2	63970600	63971600	-1.5968930852166183
chr2	63970700	63971700	-1.5980470287143964
chr2	63970800	63971800	-1.9218965736491431
chr2	63970900	63971900	-1.299941831626118
chr2	63971000	63972000	-1.4942857075442626
chr2	63971100	63972100	-1.4964959458019145
chr2	63971200	63972200	-0.8886714075878942
chr2	63971300	63972300	-1.385755172781046
chr2	63971400	63972400	-1.8252070184647904
chr2	63971500	63972500	-2.1974692451837177
chr2	63971600	63972600	-2.1516853219466374
chr2	63971700	63972700	-1.4142099235796377
chr2	63971800	63972800	-0.8252508692360879
chr2	63971900	63972900	-0.5412485617028623
chr2	63972000	63973000	-0.27749184386912096
chr2	63972100	63973100	0.6756362799429662
chr2	63972200	63973200	0.42648656767245857
chr2	63972300	63973300	0.7088610824712311
chr2	63972400	63973400	0.4961040773458454
chr2	63972500	63973500	0.11707373468624024
chr2	63972600	63973600	-0.5426862245994322
chr2	63972700	63973700	-0.29519621967730153
chr2	63972800	63973800	-0.7713022681746473
chr2	63972900	63973900	-1.2646462920384227
chr2	63973000	63974000	-1.346310041225892
chr2	63973100	63974100	-1.9549320859059798
chr2	63973200	63974200	-1.629431064685999
chr2	63973300	63974300	-1.7087174728788452
chr2	63973400	63974400	-2.0296889419746806
chr2	63973500	63974500	-2.0711300807955144
chr2	63973600	63974600	-1.7573026883494598
chr2	63973700	63974700	-2.56340527551937
chr2	63973800	63974800	-2.8632596092446025
chr2	63973900	63974900	-2.7737974122974487
chr2	63974000	63975000	-2.6215662866341174
chr2	63974100	63975100	-2.7802772194775875
chr2	63974200	63975200	-2.6226150718293844
chr2	63974300	63975300	-2.5577144535891083
chr2	63974400	63975400	-2.2002970660962413
chr2	63974500	63975500	-1.637661311185758
chr2	63974600	63975600	-2.048055847675019
chr2	63974700	63975700	-2.2547507516229395
chr2	63974800	63975800	-2.2130276870241934
chr2	63974900	63975900	-2.319496635383981
chr2	63975000	63976000	-2.6621790690661693
chr2	63975100	63976100	-2.4779114246231986
chr2	63975200	63976200	-2.6586949989852595
chr2	63975300	63976300	-2.613222700312952
chr2	63975400	63976400	-2.5523277199038854
chr2	63975500	63976500	-2.5921474825184005
chr2	63975600	63976600	-2.1106863664100244
chr2	63975700	63976700	-2.1220263266257526
chr2	63975800	63976800	-1.4921439156079241
chr2	63976900	63977900	-1.2277248583746834
chr2	63977000	63978000	-1.4077250401629304
chr2	63977100	63978100	-1.5716885299469672
chr2	63977200	63978200	-1.184410994402706
chr2	63977300	63978300	-1.5919666160460162
chr2	63977400	63978400	-2.4939492884158376
chr2	63977500	63978500	-2.8254718551869105
chr2	63977600	63978600	-3.186514400525833
chr2	63977700	63978700	-2.6776674908405207
chr2	63977800	63978800	-3.0060815484860086
chr2	63977900	63978900	-2.597550204868676
chr2	63978000	63979000	-2.425667744028667
chr2	63978100	63979100	-2.7217121100737867
chr2	63978200	63979200	-3.10947616695636
chr2	63979300	63980300	-2.861689624651847
chr2	63979400	63980400	-3.5915149453476185
chr2	63979500	63980500	-3.475068970755132
chr2	63979600	63980600	-3.3834913147322863
chr2	63979700	63980700	-3.6715152586896633
chr2	63979800	63980800	-3.4248520369386117
chr2	63979900	63980900	-3.0834768596795668
chr2	63980000	63981000	-3.016420561710209
chr2	63980100	63981100	-2.744878111485061
chr2	63980200	63981200	-1.978658801197796
chr2	63980300	63981300	-2.753403007366303
chr2	63980400	63981400	-2.3354996849370067
chr2	63980500	63981500	-2.0339517736286767
chr2	63980600	63981600	-2.2334302629664067
chr2	63980700	63981700	-1.4063423784268072
chr2	63980800	63981800	-0.8246662072553179
chr2	63980900	63981900	-0.06385476320938455
chr2	63981000	63982000	0.8510008421535322
chr2	63981100	63982100	0.7237732646815306
chr2	63981200	63982200	-0.008073200731647554
chr2	63981300	63982300	0.7445081707680616
chr2	63981400	63982400	0.7935872542289764
chr2	63981500	63982500	-0.09822336942764433
chr2	63981600	63982600	0.31627816104054296
chr2	63981700	63982700	-0.9360398346813872
chr2	63981800	63982800	-1.3480022093683257
chr2	63981900	63982900	-2.610891247904352
chr2	63982000	63983000	-2.840341022993187
chr2	63982100	63983100	-2.9588889495201083
chr2	63982200	63983200	-2.608424364167305
chr2	63982300	63983300	-2.8225727163563614
chr2	63983400	63984400	-1.5683108766028309
chr2	63983500	63984500	-1.5851527615752263
chr2	63983600	63984600	-1.4085082034708192
chr2	63983700	63984700	-1.4115696388784345
chr2	63983800	63984800	-0.9179225084110522
chr2	63983900	63984900	-1.4712930282357624
chr2	63984000	63985000	-2.4478670465004213
chr2	63984100	63985100	-2.3607375013344316
chr2	63984200	63985200	-2.331533798364178
chr2	63984300	63985300	-1.2148496402382638
chr2	63984400	63985400	-1.6504353553805726
chr2	63984500	63985500	-1.7726584727287922
chr2	63984600	63985600	-1.9292168717954432
chr2	63984700	63985700	-1.7712371485716618
chr2	63984800	63985800	-1.3367279233682716
chr2	63984900	63985900	-1.7300165017397076
chr2	63985000	63986000	-0.981079398903269
chr2	63985100	63986100	-1.4197327382005782
chr2	63985200	63986200	-1.9736999840700111
chr2	63985300	63986300	-1.9248274240718533
chr2	63985400	63986400	-1.4093109669458197
chr2	63985500	63986500	-2.432931117442204
chr2	63985600	63986600	-3.090824272915948
chr2	63985700	63986700	-3.18546310725658
chr2	63985800	63986800	-2.87893867457378
chr2	63985900	63986900	-1.767891051306424
chr2	63986000	63987000	-2.5789273314738095
chr2	63986100	63987100	-2.7807822948526333
chr2	63986200	63987200	-3.068182352867435
chr2	63986300	63987300	-2.92004320090239
chr2	63986400	63987400	-3.498918113622687
chr2	63986500	63987500	-3.0694360631470845
chr2	63986600	63987600	-2.661623680388912
chr2	63986700	63987700	-2.6234975843306345
chr2	63986800	63987800	-2.6732590609507043
chr2	63986900	63987900	-2.946982012855045
chr2	63987000	63988000	-3.1853365652288583
chr2	63987100	63988100	-2.4471995259388883
chr2	63987200	63988200	-1.537910130403516
chr2	63987300	63988300	-3.189240620738865
chr2	63987400	63988400	-3.374689656864516
chr2	63987500	63988500	-2.866980598157003
chr2	63987600	63988600	-3.0119473259921623
chr2	63987700	63988700	-3.4025551517467214
chr2	63987800	63988800	-3.992117955743345
chr2	63987900	63988900	-3.8000648514023165
chr2	63988000	63989000	-3.3690593192025884
chr2	63988100	63989100	-3.3908682659018017
chr2	63988200	63989200	-3.6593978383434416
chr2	63988300	63989300	-2.9094651904199313
chr2	63988400	63989400	-1.9677669817738537
chr2	63988500	63989500	-2.030794827736038
chr2	63988600	63989600	-1.3887994328386126
chr2	63988700	63989700	-0.9080248645459472
chr2	63988800	63989800	-0.6654079372277669
chr2	63988900	63989900	-0.515611401707441
chr2	63989000	63990000	-0.33145075039814104
chr2	63989100	63990100	0.04427088513470599
chr2	63989200	63990200	0.26155604055764137
chr2	63989300	63990300	-0.2675757113725544
chr2	63989400	63990400	-0.006610287183810123
chr2	63989500	63990500	0.18802129650407304
chr2	63989600	63990600	-0.4926274145252839
chr2	63989700	63990700	-0.20777781166454695
chr2	63989800	63990800	-0.06572862906092455
chr2	63989900	63990900	-0.11285784025163807
chr2	63990000	63991000	-0.568345771017176
chr2	63990100	63991100	-1.0427870882210315
chr2	63990200	63991200	-1.1442597720097158
chr2	63990300	63991300	-0.7517047580355631
chr2	63990400	63991400	-1.7755612441461166
chr2	63990500	63991500	-2.643212949194232
chr2	63990600	63991600	-2.7446096159585305
chr2	63990700	63991700	-3.1351036400753007
chr2	63990800	63991800	-3.074820451205464
chr2	63990900	63991900	-2.8590029206963523
chr2	63991000	63992000	-2.242239947460696
chr2	63991100	63992100	-2.210824241280358
chr2	63991200	63992200	-2.5227467696044883
chr2	63991300	63992300	-2.7334546303280347
chr2	63991400	63992400	-2.7701788064375004
chr2	63991500	63992500	-2.3684273221720797
chr2	63991600	63992600	-1.8212236889327391
chr2	63991700	63992700	-2.0344444693388315
chr2	63991900	63992900	-2.762995868450079
chr2	63992000	63993000	-2.4147008680950877
chr2	63992100	63993100	-1.947901253258728
chr2	63992200	63993200	-2.0576990968633084
chr2	63992300	63993300	-1.8706279019764758
chr2	63992400	63993400	-1.4679131447069875
chr2	63992500	63993500	-0.9270779175268606
chr2	63992600	63993600	-0.7643697126296456
chr2	63992700	63993700	-0.6489612408260866
chr2	63992800	63993800	-0.7840907228866904
chr2	63992900	63993900	-1.7569623015443725
chr2	63993000	63994000	-2.0874594768724606
chr2	63993100	63994100	-2.4089488880516603
chr2	63993200	63994200	-2.0537731245669755
chr2	63993300	63994300	-1.7888418388311746
chr2	63993400	63994400	-2.6914863481778886
chr2	63993500	63994500	-2.38263302746147
chr2	63993600	63994600	-2.573499396148277
chr2	63993700	63994700	-3.172571640485015
chr2	63993800	63994800	-3.2325068890524067
chr2	63993900	63994900	-2.1216013726396783
chr2	63994000	63995000	-2.2322437001168147
chr2	63994100	63995100	-2.1201698353420046
chr2	63994200	63995200	-2.1059682516067526
chr2	63994300	63995300	-1.4396073379359382
chr2	63994400	63995400	-0.6559467967248602
chr2	63994500	63995500	-1.758635311345477
chr2	63994600	63995600	-1.9608771550070707
chr2	63994700	63995700	-1.7372838621333897
chr2	63994800	63995800	-1.3125009360391922
chr2	63994900	63995900	-2.1396736590665792
chr2	63995000	63996000	-1.5673999914991157
chr2	63995100	63996100	-2.146161894883944
chr2	63995200	63996200	-3.1924676775416887
chr2	63995300	63996300	-4.619386790547084
chr2	63995400	63996400	-5.014469728285143
chr2	63995500	63996500	-4.269632610002431
chr2	63995600	63996600	-4.768818696831602
chr2	63995700	63996700	-4.382662638831947
chr2	63995800	63996800	-5.043738597154007
chr2	63995900	63996900	-4.198570493113489
chr2	63996000	63997000	-4.2186476733683165
chr2	63996100	63997100	-3.3115890885988617
chr2	63996200	63997200	-2.3924836482430827
chr2	63996300	63997300	-1.9338458803309224
chr2	63996400	63997400	-2.1129352964013792
chr2	63996500	63997500	-2.2624982271551315
chr2	63996600	63997600	-1.9574856188530625
chr2	63996700	63997700	-1.8644059744374928
chr2	63996800	63997800	-2.4152471795853043
chr2	63996900	63997900	-2.9950808255974577
chr2	63997000	63998000	-2.9889496131687845
chr2	63997100	63998100	-3.5673202939139403
chr2	63997200	63998200	-4.080663623662281
chr2	63997300	63998300	-4.4613536105979295
chr2	63997400	63998400	-4.044266071054511
chr2	63997500	63998500	-3.660723376759113
chr2	63997600	63998600	-3.417086263924325
chr2	63997700	63998700	-4.468030604436027
chr2	63997800	63998800	-3.7937905848415134
chr2	63997900	63998900	-3.2569861812782657
chr2	63998000	63999000	-4.266961647157835
chr2	63998100	63999100	-4.059266668924201
chr2	63998200	63999200	-3.324755323926857
chr2	63998300	63999300	-2.7453248237295114
chr2	63998400	63999400	-2.4109058146678413
chr2	63998500	63999500	-2.7999694842422014
chr2	63998600	63999600	-2.841962744920476
chr2	63998700	63999700	-2.0898844609642664
chr2	63998800	63999800	-1.6061470188096485
chr2	63998900	63999900	-1.3153688597603101
chr2	63999000	64000000	-0.7513874741813319
chr2	63999100	64000100	-1.2747198500899113
chr2	63999200	64000200	-1.624825899030245
chr2	63999300	64000300	-1.4679201642650384
chr2	63999400	64000400	-1.6281256914535756
chr2	63999500	64000500	-1.6656125415899623
chr2	63999600	64000600	-2.245015045028647
chr2	63999700	64000700	-2.4664595338611583
chr2	63999800	64000800	-2.723597227424805
chr2	63999900	64000900	-2.808565570212813
chr2	64000000	64001000	-3.161152033855716
chr2	64000100	64001100	-3.059257122797613
chr2	64000200	64001200	-3.395399351590265
chr2	64000300	64001300	-3.778844790841674
chr2	64000400	64001400	-4.040914663265515
chr2	64000500	64001500	-4.039862901084553
chr2	64000600	64001600	-3.427952025995295
chr2	64000700	64001700	-3.2176405809873376
chr2	64000800	64001800	-3.1550936001189527
chr2	64000900	64001900	-3.6598743549777377
chr2	64001000	64002000	-3.1813677232458146
chr2	64001100	64002100	-2.890547241300274
chr2	64001200	64002200	-2.3741765787022926
chr2	64001300	64002300	-2.168948896073498
chr2	64001400	64002400	-2.305811428214287
chr2	64001500	64002500	-2.2313828943816336
chr2	64001600	64002600	-2.64451994307
chr2	64001700	64002700	-2.6706380202698483
chr2	64001800	64002800	-2.983749609952408
chr2	64001900	64002900	-2.924118500688304
chr2	64002000	64003000	-2.521110790706254
chr2	64002100	64003100	-2.9264104940432447
chr2	64002200	64003200	-2.8069435444563755
chr2	64002300	64003300	-3.0672879078229798
chr2	64002400	64003400	-2.9572366002035744
chr2	64002500	64003500	-3.033851553749096
chr2	64002600	64003600	-2.7989753095470995
chr2	64002700	64003700	-2.8155477626856182
chr2	64002800	64003800	-2.6001867755823445
chr2	64002900	64003900	-2.8580563624418835
chr2	64003000	64004000	-3.5569673885059805
chr2	64003100	64004100	-3.0690871081524627
chr2	64003200	64004200	-3.6370035796318207
chr2	64003300	64004300	-3.013544805249524
chr2	64003400	64004400	-2.307710380690457
chr2	64003500	64004500	-1.8310047667647884
chr2	64003600	64004600	-1.4586372427784422
chr2	64003700	64004700	-1.4686608478750809
chr2	64003800	64004800	-1.2306153310502617
chr2	64003900	64004900	-0.6377220506424781
chr2	64004000	64005000	-0.1267605331555138
chr2	64005100	64006100	-2.086468118937721
chr2	64005200	64006200	-2.301376469030294
chr2	64005300	64006300	-2.71875926251494
chr2	64005400	64006400	-2.763422480879582
chr2	64005500	64006500	-2.5822864601278006
chr2	64005600	64006600	-2.262850680047144
chr2	64005700	64006700	-2.2064981445222998
chr2	64005800	64006800	-1.5012130906296466
chr2	64005900	64006900	-2.3986897927478337
chr2	64006000	64007000	-2.185965210089024
chr2	64006100	64007100	-1.97311817863046
chr2	64006200	64007200	-2.4133268106700085
chr2	64006300	64007300	-2.419624935032192
chr2	64006400	64007400	-3.1327570253563337
chr2	64006500	64007500	-2.752330834676336
chr2	64006600	64007600	-2.414735395170692
chr2	64006700	64007700	-2.167399756340272
chr2	64006800	64007800	-3.1418850037545045
chr2	64006900	64007900	-3.4658974705134766
chr2	64007000	64008000	-3.2727995981185236
chr2	64007100	64008100	-3.5128431450993003
chr2	64007200	64008200	-2.955016123903612
chr2	64007300	64008300	-2.70316302081997
chr2	64007400	64008400	-2.2900160783075068
chr2	64008000	64009000	-3.366698401377284
chr2	64008100	64009100	-3.5893168146930177
chr2	64008200	64009200	-3.891816369604844
chr2	64008300	64009300	-4.516824217092519
chr2	64008400	64009400	-4.322444560772999
chr2	64008500	64009500	-4.178808625653834
chr2	64008600	64009600	-3.81294857283394
chr2	64008700	64009700	-3.686201150865602
chr2	64008800	64009800	-3.776713005490015
chr2	64008900	64009900	-2.6299075618613235
chr2	64009000	64010000	-2.297687213690465
chr2	64009100	64010100	-1.6070725014718066
chr2	64009200	64010200	-1.68577930730626
chr2	64009300	64010300	-1.4634515645270236
chr2	64009400	64010400	-1.280723352800014
chr2	64009500	64010500	-1.5017323134419358
chr2	64009600	64010600	-1.5907019579546302
chr2	64009700	64010700	-1.2050584372494983
chr2	64009800	64010800	-0.9113615383268008
chr2	64009900	64010900	-1.3655488489731789
chr2	64010000	64011000	-1.8304566170846102
chr2	64010100	64011100	-2.2632637405871847
chr2	64010200	64011200	-2.224947789663488
chr2	64010300	64011300	-1.6832580668042707
chr2	64010400	64011400	-2.028781214383553
chr2	64010500	64011500	-2.043404114378592
chr2	64010600	64011600	-2.366600248169106
chr2	64010700	64011700	-1.81707528679865
chr2	64010800	64011800	-1.5390860033252782
chr2	64010900	64011900	-0.8527371940914207
chr2	64011000	64012000	-0.29915933170647585
chr2	64011100	64012100	-0.25207889479042656
chr2	64011200	64012200	-0.5863817425080531
chr2	64011300	64012300	-0.8880852401679403
chr2	64011400	64012400	-0.4437506372085734
chr2	64012500	64013500	-0.16547498362344315
chr2	64012600	64013600	0.18211876522044693
chr2	64012700	64013700	0.550660150893083
chr2	64012800	64013800	0.8033989799975005
chr2	64012900	64013900	0.7688895841020493
chr2	64013000	64014000	0.9843259975633669
chr2	64014700	64015700	-2.523156198077271
chr2	64014800	64015800	-2.5473175946499897
chr2	64014900	64015900	-1.849036020622992
chr2	64015000	64016000	-1.798972003195379
chr2	64015100	64016100	-1.5766982380837624
chr2	64015200	64016200	-2.465580558438042
chr2	64015300	64016300	-2.067914514732214
chr2	64015400	64016400	-2.8049515820148367
chr2	64015500	64016500	-2.8902493812034944
chr2	64015600	64016600	-1.8281600737544441
chr2	64015700	64016700	-1.347831300053894
chr2	64015800	64016800	-0.9477278859537008
chr2	64015900	64016900	-0.7497711648238812
chr2	64016000	64017000	-0.8053121144698142
chr2	64017100	64018100	-1.6393312356358374
chr2	64017200	64018200	-2.334893717696882
chr2	64017300	64018300	-2.658994974606934
chr2	64017400	64018400	-2.658548174355167
chr2	64017500	64018500	-3.300327995796964
chr2	64017600	64018600	-3.4774730199938886
chr2	64017700	64018700	-3.5441998107328896
chr2	64017800	64018800	-2.9093706724109643
chr2	64017900	64018900	-3.1984936924559504
chr2	64018000	64019000	-2.9835705238911454
chr2	64018100	64019100	-2.138468865512744
chr2	64018200	64019200	-1.2503691357134126
chr2	64018300	64019300	-0.4725191663380839
chr2	64018400	64019400	0.5724898516798711
chr2	64018500	64019500	1.194047320041682
chr2	64018600	64019600	0.9828871353372621
chr2	64018700	64019700	1.4356716194656285
chr2	64018800	64019800	1.4626372169684705
chr2	64018900	64019900	1.1279880278276837
chr2	64019000	64020000	0.6713912509597918
chr2	64019100	64020100	0.10068499066092132
chr2	64019200	64020200	-0.238071578951535
chr2	64019300	64020300	-0.4235073608032861
chr2	64020100	64021100	-0.9074379403597312
chr2	64020200	64021200	-1.2236137367444828
chr2	64020300	64021300	-1.1347658321711804
chr2	64020400	64021400	-0.6144392353772308
chr2	64020600	64021600	-0.5166013877748991
chr2	64020800	64021800	-0.6462582179352244
chr2	64020900	64021900	-0.2614095189593507
chr2	64021300	64022300	-0.25998115679933986
chr2	64021400	64022400	-0.5915504504338946
chr2	64021500	64022500	0.13060967148323538
chr2	64021600	64022600	0.3472910721823895
chr2	64021700	64022700	0.2939524732951058
chr2	64021800	64022800	0.4512419077987239
chr2	64021900	64022900	0.1874969166500975
chr2	64022000	64023000	-0.22590949393276816
chr2	64022100	64023100	0.11496909737831555
chr2	64022200	64023200	0.06832071879898771
chr2	64022300	64023300	0.4973031275496697
chr2	64022400	64023400	1.071618942954875
chr2	64022500	64023500	0.29246772665332343
chr2	64022600	64023600	-0.008611517757645511
chr2	64022700	64023700	0.3186294440458336
chr2	64022800	64023800	0.3557167704341446
chr2	64022900	64023900	0.9137159998932928
chr2	64023000	64024000	1.5398245159076585
chr2	64023100	64024100	1.6267291181199208
chr2	64023200	64024200	1.751599694572454
chr2	64023300	64024300	1.2738262142834929
chr2	64023400	64024400	0.26863104691077955
chr2	64023500	64024500	0.13441229369291322
chr2	64023600	64024600	0.2754653892769729
chr2	64023700	64024700	0.4826812579572258
chr2	64023800	64024800	0.3129568275212818
chr2	64023900	64024900	-0.5235971020600045
chr2	64024000	64025000	-0.7525672192620099
chr2	64024100	64025100	-1.5875236235834718
chr2	64024200	64025200	-1.7829813602955955
chr2	64024300	64025300	-1.8140553244535904
chr2	64024400	64025400	-1.5516341681716463
chr2	64024500	64025500	-1.2017336921256423
chr2	64024600	64025600	-1.3179700262301484
chr2	64024700	64025700	-1.8639045350044696
chr2	64025800	64026800	0.3805741695375524
chr2	64025900	64026900	-0.31182021936704124
chr2	64026000	64027000	-0.5137022797986005
chr2	64026100	64027100	-0.5616957739122702
chr2	64026200	64027200	-0.7119395322211985
chr2	64026300	64027300	-0.7720919696818666
chr2	64026400	64027400	-0.2913681409402466
chr2	64026500	64027500	0.3146472908497159
chr2	64026600	64027600	-0.08476127252336227
chr2	64026700	64027700	-0.20917567771862625
chr2	64026800	64027800	-0.4159706266634823
chr2	64026900	64027900	-0.18486696338827807
chr2	64027000	64028000	0.1668468177027165
chr2	64027100	64028100	0.2303076708709976
chr2	64027200	64028200	0.5515316137566876
chr2	64027300	64028300	0.6732621469299834
chr2	64027400	64028400	0.6571633260110538
chr2	64027500	64028500	0.5865455679647813
chr2	64027600	64028600	0.2504507042299645
chr2	64027700	64028700	0.194712056564507
chr2	64027800	64028800	0.6318145313781658
chr2	64027900	64028900	0.8779242732892287
chr2	64028000	64029000	0.6096657111935656
chr2	64028100	64029100	0.1097533746701528
chr2	64028200	64029200	-0.7192943744158338
chr2	64028300	64029300	-0.8343207007480264
chr2	64028400	64029400	-1.0339446329958797
chr2	64028500	64029500	-1.1848628571823867
chr2	64028600	64029600	-0.6251944048877766
chr2	64028700	64029700	-0.15796449875238364
chr2	64028800	64029800	-0.5147024969162889
chr2	64028900	64029900	-0.4517184172057968
chr2	64029000	64030000	-0.4376209072437591
chr2	64029100	64030100	-0.003163026220525817
chr2	64029200	64030200	0.41196924868364027
chr2	64030300	64031300	1.4172009807483374
chr2	64030400	64031400	0.8812152133158498
chr2	64030500	64031500	0.8267076824970844
chr2	64030600	64031600	1.3483282496329785
chr2	64032000	64033000	1.7962965484333904
chr2	64032100	64033100	1.6630997451821146
chr2	64032200	64033200	1.9953795353668973
chr2	64032300	64033300	1.40350695118853
chr2	64032400	64033400	1.1821746144929617
chr2	64032500	64033500	0.4912628328669311
chr2	64032600	64033600	-0.1585466366765096
chr2	64032700	64033700	0.07860246805803713
chr2	64032800	64033800	-0.1417227603032991
chr2	64032900	64033900	0.014311757129487509
chr2	64033000	64034000	-0.031856857378067864
chr2	64033100	64034100	-0.18964386145345813
chr2	64033200	64034200	-0.05179986217188103
chr2	64033300	64034300	0.4134504470335638
chr2	64033400	64034400	0.6589559688378962
chr2	64033500	64034500	1.5937241828135333
chr2	64033600	64034600	1.6843486627303113
chr2	64033700	64034700	1.352451769289003
chr2	64033800	64034800	0.9470140834055256
chr2	64033900	64034900	0.5877625756804994
chr2	64034000	64035000	0.4923793960284959
chr2	64034100	64035100	0.5112889962627625
chr2	64034200	64035200	0.8922540885745781
chr2	64034300	64035300	0.6531985046406272
chr2	64034400	64035400	0.5861208842012586
chr2	64034500	64035500	0.6373120524376744
chr2	64034600	64035600	1.2167843233076352
chr2	64034700	64035700	0.9884797448964686
chr2	64034800	64035800	1.2158525141563243
chr2	64034900	64035900	1.292500926603804
chr2	64035000	64036000	1.730380291366689
chr2	64035100	64036100	1.8199469629893408
chr2	64035200	64036200	1.2338017241330543
chr2	64035300	64036300	0.9993296174310132
chr2	64035400	64036400	1.0402920518059646
chr2	64035500	64036500	0.15084582426809734
chr2	64035600	64036600	0.0923823401215662
chr2	64035700	64036700	0.6307858421005603
chr2	64035800	64036800	0.4164670282138045
chr2	64035900	64036900	0.2671899889443438
chr2	64036000	64037000	0.6182214353650431
chr2	64036100	64037100	0.40137040819230996
chr2	64036200	64037200	0.795644988744624
chr2	64036300	64037300	1.2034254664437725
chr2	64036400	64037400	0.7995165825023217
chr2	64037500	64038500	1.8907335063063408
chr2	64037600	64038600	1.6704936809072328
chr2	64037700	64038700	1.3042611409924616
chr2	64037800	64038800	1.5231173749752467
chr2	64037900	64038900	1.3987483843739286
chr2	64038000	64039000	0.9050678547967774
chr2	64038100	64039100	1.2752972806285434
chr2	64038200	64039200	0.7484062097546449
chr2	64038300	64039300	0.607135156028409
chr2	64038400	64039400	0.458014517382171
chr2	64038500	64039500	0.2232723679230835
chr2	64038600	64039600	0.005268064525301014
chr2	64038700	64039700	0.3955814735393696
chr2	64038800	64039800	0.3110729530921948
chr2	64038900	64039900	0.6035466587706549
chr2	64039000	64040000	0.7475064114904171
chr2	64039100	64040100	-0.042857893588516514
chr2	64039200	64040200	0.4296480087933296
chr2	64039300	64040300	0.9443069685950559
chr2	64039400	64040400	1.5659853603208458
chr2	64039500	64040500	1.6234029891714603
chr2	64039600	64040600	1.4995499652826432
chr2	64039700	64040700	1.5325335413108054
chr2	64039800	64040800	1.17941671966886
chr2	64039900	64040900	0.7507732331003005
chr2	64040000	64041000	0.4142200075215402
chr2	64040100	64041100	1.1590274526347124
chr2	64040200	64041200	0.9507285805744464
chr2	64042000	64043000	-1.2423696305033083
chr2	64042100	64043100	-1.3903456175996856
chr2	64042200	64043200	-0.22843241692197844
chr2	64042300	64043300	-0.02530385030683956
chr2	64042400	64043400	0.3288887536181918
chr2	64042500	64043500	-0.018374471196793925
chr2	64042600	64043600	-0.8501691497177318
chr2	64042700	64043700	0.064632163625149
chr2	64042800	64043800	-0.5858546287837416
chr2	64042900	64043900	-0.5992601467288909
chr2	64043000	64044000	-0.4219994087531222
chr2	64043100	64044100	-0.3730751590713299
chr2	64043200	64044200	-1.1231817328433369
chr2	64043300	64044300	-0.9463711862074486
chr2	64043400	64044400	-0.8710231250191528
chr2	64044500	64045500	-0.2396569423901852
chr2	64044600	64045600	0.06767554635310996
chr2	64044700	64045700	0.38121414323242797
chr2	64044800	64045800	0.6052027296373679
chr2	64044900	64045900	0.3114413522411977
chr2	64045000	64046000	-0.13642427418504866
chr2	64045100	64046100	-0.8881875907633636
chr2	64045200	64046200	-0.7217596834577947
chr2	64045300	64046300	-0.8227080739982217
chr2	64045400	64046400	-1.139861252625374
chr2	64045500	64046500	-1.136801438647044
chr2	64045600	64046600	-1.1790429211400717
chr2	64045700	64046700	-1.6065975134101278
chr2	64047300	64048300	0.7045433881441642
chr2	64047400	64048400	-0.04226938756720181
chr2	64047500	64048500	-0.10158778299417713
chr2	64047600	64048600	-0.4521223672388794
chr2	64047700	64048700	-0.6117326591217787
chr2	64047800	64048800	-0.23288837069756466
chr2	64047900	64048900	-0.2328249905398361
chr2	64048000	64049000	-0.5307074763736428
chr2	64048100	64049100	-0.6004735038278964
chr2	64048200	64049200	0.08962367137801615
chr2	64048300	64049300	0.5741710503001164
chr2	64048400	64049400	0.9595997691579315
chr2	64048500	64049500	1.0461692353973484
chr2	64048600	64049600	0.9240980328309356
chr2	64048700	64049700	1.1709301099119032
chr2	64048800	64049800	0.6108701260996277
chr2	64048900	64049900	1.091173555237278
chr2	64049000	64050000	1.1544226191300846
chr2	64049100	64050100	1.2490996304069788
chr2	64049200	64050200	1.1762394898008814
chr2	64049300	64050300	0.6930860660599186
chr2	64050400	64051400	2.153353082346269
chr2	64050500	64051500	1.6345240666455172
chr2	64050600	64051600	1.3218039713099623
chr2	64050700	64051700	1.5629618731426231
chr2	64050800	64051800	1.456054321721314
chr2	64050900	64051900	1.4710066316220234
chr2	64051000	64052000	0.8834927297079571
chr2	64051100	64052100	1.4556794377796212
chr2	64051200	64052200	1.2370789002381544
chr2	64051300	64052300	0.5574559252809914
chr2	64051400	64052400	0.5617722132242493
chr2	64051500	64052500	1.1212361984369754
chr2	64051600	64052600	1.3384968805414517
chr2	64051700	64052700	1.5527181906610994
chr2	64051800	64052800	1.1842465070413546
chr2	64051900	64052900	0.7346513428643799
chr2	64052000	64053000	1.1931311201685162
chr2	64052100	64053100	1.0092995528353157
chr2	64052200	64053200	1.2077013674910566
chr2	64052300	64053300	1.4118515409361907
chr2	64052400	64053400	1.5606173353638095
chr2	64052500	64053500	2.0219276352483515
chr2	64052600	64053600	1.214968612260163
chr2	64052700	64053700	0.9312240620847736
chr2	64052800	64053800	1.609079706597934
chr2	64052900	64053900	1.3556362445490533
chr2	64053000	64054000	1.1832206044420797
chr2	64053100	64054100	1.1341304743029716
chr2	64053200	64054200	0.754137468508809
chr2	64053300	64054300	0.5997269915384144
chr2	64053400	64054400	0.46296778286743
chr2	64053500	64054500	-0.4587367323944347
chr2	64053600	64054600	0.4360117232613737
chr2	64053700	64054700	0.8595562883835829
chr2	64053800	64054800	0.5471717744692067
chr2	64053900	64054900	1.0757933233058874
chr2	64054000	64055000	1.3522965409268868
chr2	64054100	64055100	1.0596531767386692
chr2	64054200	64055200	1.289761116032994
chr2	64054300	64055300	1.6670172005383246
chr2	64054400	64055400	1.2882820715749643
chr2	64054500	64055500	1.3669400824535012
chr2	64054600	64055600	1.2777296615659377
chr2	64054700	64055700	1.3180050411269597
chr2	64054800	64055800	1.6810979022020691
chr2	64054900	64055900	1.3535054434998113
chr2	64055000	64056000	1.1540973431241077
chr2	64055100	64056100	1.8917198571937524
chr2	64055200	64056200	2.1138822574779934
chr2	64055300	64056300	2.514417707950252
chr2	64055400	64056400	2.7972589697463133
chr2	64055500	64056500	2.7194486810284864
chr2	64055600	64056600	2.4703086034285358
chr2	64055700	64056700	1.8535888438993635
chr2	64055800	64056800	1.7245184145190555
chr2	64055900	64056900	1.5308675669939833
chr2	64056000	64057000	1.51246040472544
chr2	64056100	64057100	1.4285509886203622
chr2	64056200	64057200	0.6809861110516177
chr2	64056300	64057300	0.4378939362551717
chr2	64056400	64057400	0.6975541995883531
chr2	64056500	64057500	0.5648883278754294
chr2	64056600	64057600	0.6526341034833829
chr2	64056700	64057700	1.0922092680227895
chr2	64056800	64057800	1.1699807278392138
chr2	64056900	64057900	1.6568570905307338
chr2	64057000	64058000	1.7407630072516367
chr2	64057100	64058100	0.7942510778715479
chr2	64057200	64058200	1.277476149575211
chr2	64057300	64058300	0.754382000538
chr2	64057400	64058400	0.34436530205793564
chr2	64057500	64058500	0.5214050021930757
chr2	64057600	64058600	0.4406736392735349
chr2	64057700	64058700	-0.3066325120300345
chr2	64057800	64058800	-0.4112416339719937
chr2	64057900	64058900	-0.7387840688404943
chr2	64058000	64059000	-0.14567516356063828
chr2	64058100	64059100	0.7186400013445088
chr2	64058200	64059200	0.4921565477127388
chr2	64059300	64060300	-0.004562655538516376
chr2	64059400	64060400	0.08391844737688954
chr2	64059500	64060500	0.08106875344599808
chr2	64059600	64060600	-0.04286308547260657
chr2	64059700	64060700	-0.1022988726683172
chr2	64061600	64062600	0.9870962659679996
chr2	64061700	64062700	0.2666083030353628
chr2	64061800	64062800	0.4678679565950521
chr2	64061900	64062900	0.4765347290969091
chr2	64062100	64063100	1.1212642098618957
chr2	64062200	64063200	0.6532560007226568
chr2	64062300	64063300	0.6171793559831571
chr2	64062400	64063400	0.11572850323653745
chr2	64062500	64063500	0.6366447809485682
chr2	64062600	64063600	0.32270842693666024
chr2	64062700	64063700	0.6123453275768496
chr2	64062800	64063800	0.2477262616451504
chr2	64062900	64063900	-0.7591406667052513
chr2	64063000	64064000	-1.3531334835433895
chr2	64063100	64064100	-1.9372808908740085
chr2	64063200	64064200	-1.870569050718005
chr2	64063300	64064300	-1.6509031513335255
chr2	64063400	64064400	-1.4132875534804474
chr2	64063500	64064500	-1.5537781370062511
chr2	64063600	64064600	-1.4515321099292875
chr2	64063700	64064700	-1.2221304542554263
chr2	64063800	64064800	-1.2048052037421677
chr2	64063900	64064900	-0.39055293799805946
chr2	64064000	64065000	0.0654427401207016
chr2	64064100	64065100	0.2538174589887423
chr2	64064200	64065200	0.9250719780879736
chr2	64064300	64065300	0.5791212255742758
chr2	64065400	64066400	0.7912041290434243
chr2	64065500	64066500	1.6308001130754042
chr2	64065600	64066600	1.1885873831528413
chr2	64065700	64066700	1.2287797611728353
chr2	64065800	64066800	1.2491973697979362
chr2	64065900	64066900	1.4178886664596628
chr2	64066000	64067000	1.3781308875281837
chr2	64066100	64067100	1.5127911687664313
chr2	64066200	64067200	1.812832037552593
chr2	64066300	64067300	1.26371034844689
chr2	64066400	64067400	2.117216038832689
chr2	64066500	64067500	1.7209528061904769
chr2	64066600	64067600	1.9235186656422256
chr2	64066700	64067700	1.3839898967165594
chr2	64066800	64067800	1.7386940183494652
chr2	64066900	64067900	1.1620621327685348
chr2	64067000	64068000	1.0642380328001826
chr2	64067100	64068100	1.003314845709717
chr2	64068600	64069600	0.8103835380940358
chr2	64068700	64069700	0.8133522452848192
chr2	64068800	64069800	0.7025115895716106
chr2	64068900	64069900	0.6747959957168176
chr2	64069000	64070000	0.29060901539066336
chr2	64069100	64070100	-0.4644212453590869
chr2	64069200	64070200	-1.2161246226964408
chr2	64069300	64070300	-1.3923949337473445
chr2	64069400	64070400	-0.6740611541788949
chr2	64069500	64070500	-0.5130443828406034
chr2	64069600	64070600	-1.2583405063932094
chr2	64069700	64070700	-1.092643190725992
chr2	64069800	64070800	-0.8817588028567546
chr2	64069900	64070900	-0.7178134358647115
chr2	64070000	64071000	-0.5044765603864196
chr2	64071400	64072400	-0.8223742383580409
chr2	64071500	64072500	-0.7221544106767579
chr2	64071600	64072600	-0.4549439100822951
chr2	64071700	64072700	-0.22182600576438224
chr2	64071800	64072800	-0.06490436938335084
chr2	64071900	64072900	-0.3331453896161859
chr2	64072000	64073000	0.2110073317101458
chr2	64072100	64073100	-0.257871686703298
chr2	64072200	64073200	0.158454753136632
chr2	64072300	64073300	-0.219947344920016
chr2	64072400	64073400	0.1940923263681096
chr2	64072500	64073500	-0.05813297151851071
chr2	64072600	64073600	-0.6415474279548659
chr2	64072700	64073700	-0.9688281362788398
chr2	64072800	64073800	-1.6165980458610598
chr2	64072900	64073900	-0.8846531269357623
chr2	64073000	64074000	-1.6394669973084293
chr2	64073100	64074100	-1.3289909944773168
chr2	64073200	64074200	-1.5492059916011822
chr2	64073300	64074300	-1.7546416429848597
chr2	64073400	64074400	-1.3431388978929732
chr2	64073500	64074500	-1.7720594642033771
chr2	64073600	64074600	-4.9618682880995255
chr2	64073700	64074700	-5.508954478226133
chr2	64073800	64074800	-4.616122274247425
chr2	64073900	64074900	-5.240260827593005
chr2	64074000	64075000	-4.764171341332692
chr2	64074100	64075100	-5.496710874775914
chr2	64074200	64075200	-5.392920550928513
chr2	64074300	64075300	-5.433945450434718
chr2	64074400	64075400	-6.073935213743173
chr2	64074500	64075500	-5.4126331866962945
chr2	64074600	64075600	-2.087212310936082
chr2	64074700	64075700	-1.5131897234241192
chr2	64074800	64075800	-2.291581319995573
chr2	64074900	64075900	-1.7479553748990846
chr2	64075000	64076000	-1.8421409557902202
chr2	64075100	64076100	-0.3950828060352075
chr2	64075200	64076200	-0.2866434164194124
chr2	64075300	64076300	0.3706483944995553
chr2	64075400	64076400	0.7567440821102792
chr2	64075500	64076500	0.6879741410003303
chr2	64075600	64076600	0.20583220179152867
chr2	64075700	64076700	-0.904766015865582
chr2	64075800	64076800	-0.5363892380784662
chr2	64075900	64076900	-1.12463403575459
chr2	64076000	64077000	-1.5511154501955835
chr2	64076100	64077100	-1.8158085226485428
chr2	64076200	64077200	-2.5031849571616283
chr2	64076300	64077300	-2.9985508428318615
chr2	64076400	64077400	-2.8450315004179756
chr2	64076500	64077500	-2.699444053871249
chr2	64076600	64077600	-3.2218324349588805
chr2	64076700	64077700	-2.9610918718463437
chr2	64076800	64077800	-2.9965948853201065
chr2	64076900	64077900	-2.798367797524252
chr2	64077000	64078000	-2.69734462005458
chr2	64077100	64078100	-3.1402978175345915
chr2	64077200	64078200	-2.559338739340073
chr2	64077300	64078300	-1.98992784847626
chr2	64077400	64078400	-2.4856042725272385
chr2	64077500	64078500	-2.5952866659618623
chr2	64077600	64078600	-1.9235137408820069
chr2	64077700	64078700	-1.4756648201967264
chr2	64077800	64078800	-1.0227741574642133
chr2	64077900	64078900	-1.1972090863399767
chr2	64078000	64079000	-1.0050596789847994
chr2	64078100	64079100	-0.621690437348953
chr2	64078200	64079200	-0.7624037901894246
chr2	64078300	64079300	-1.160979817684349
chr2	64078400	64079400	-0.9919879334908644
chr2	64078500	64079500	-1.3456279844471226
chr2	64078600	64079600	-1.292895683318878
chr2	64078700	64079700	-1.1783514963250714
chr2	64078800	64079800	-1.2478072746359634
chr2	64078900	64079900	-0.7002369820889658
chr2	64079000	64080000	-0.2018064465790358
chr2	64079100	64080100	-0.5655139378678378
chr2	64079200	64080200	-0.8386233769296035
chr2	64079300	64080300	-0.7901731014704212
chr2	64079400	64080400	-0.6571828246243793
chr2	64079500	64080500	-0.22777593511520336
chr2	64079600	64080600	-0.19646067748815588
chr2	64079700	64080700	0.011275685855705386
chr2	64079800	64080800	-0.8111613978485528
chr2	64079900	64080900	-1.04703816230328
chr2	64080000	64081000	-2.056879943516064
chr2	64080100	64081100	-1.9777956957160523
chr2	64080200	64081200	-1.0346276052270034
chr2	64080300	64081300	-0.8605810283579961
chr2	64080400	64081400	-0.5419428278061293
chr2	64080500	64081500	0.04236594508065224
chr2	64080600	64081600	0.3296669266054285
chr2	64080700	64081700	0.11219049998818384
chr2	64080800	64081800	0.4094284147928843
chr2	64080900	64081900	0.43581128955747456
chr2	64081000	64082000	0.9731759541240748
chr2	64081100	64082100	1.5247043820801265
chr2	64081200	64082200	1.0282345252833944
chr2	64081300	64082300	1.0753703005302442
chr2	64081400	64082400	0.9934255015121068
chr2	64081500	64082500	0.6564657784904265
chr2	64081600	64082600	0.7901345466731723
chr2	64081700	64082700	0.7050737573404929
chr2	64081800	64082800	0.999968280427659
chr2	64081900	64082900	0.8711445165743101
chr2	64082000	64083000	1.054670968402705
chr2	64082100	64083100	0.31177177765380465
chr2	64082200	64083200	0.4737535177447361
chr2	64082300	64083300	0.3866212144689028
chr2	64082400	64083400	0.2359930525186139
chr2	64082500	64083500	0.5019730865629568
chr2	64082600	64083600	0.3124411245403775
chr2	64082700	64083700	0.24275928907825275
chr2	64082800	64083800	0.2811046350209821
chr2	64082900	64083900	0.31160346476384604
chr2	64083000	64084000	0.2774588759309258
chr2	64083100	64084100	0.12806549201417436
chr2	64083200	64084200	-0.5556444549799883
chr2	64083300	64084300	-0.6860890308733837
chr2	64083400	64084400	-1.1501650220871025
chr2	64083500	64084500	-0.9178460541626634
chr2	64083600	64084600	-1.0563793820837262
chr2	64083700	64084700	-0.2736128116721536
chr2	64083800	64084800	0.13608081438627614
chr2	64083900	64084900	0.07427411557638135
chr2	64084000	64085000	-0.5674896869246777
chr2	64084100	64085100	-0.26790144307699426
chr2	64084200	64085200	0.7101831502161446
chr2	64084300	64085300	1.251778087880074
chr2	64084400	64085400	1.6639759532978595
chr2	64084500	64085500	1.319038953364923
chr2	64084600	64085600	1.5935024338802384
chr2	64084700	64085700	1.3580023662822138
chr2	64084800	64085800	0.42468479254365776
chr2	64084900	64085900	0.7257019764892598
chr2	64085000	64086000	1.2690199706676182
chr2	64085100	64086100	1.6555238263939307
chr2	64085200	64086200	1.6950934344248676
chr2	64085300	64086300	1.473296358781748
chr2	64085400	64086400	1.4766713917706966
chr2	64085500	64086500	1.2326701461714735
chr2	64085600	64086600	0.6917186269072312
chr2	64085700	64086700	0.7147448595896426
chr2	64085800	64086800	1.206849362634557
chr2	64085900	64086900	1.0898603652490255
chr2	64086000	64087000	1.0241122132686595
chr2	64086100	64087100	0.7705553761658984
chr2	64086200	64087200	0.7800670259959537
chr2	64086300	64087300	0.7127929375266312
chr2	64086400	64087400	0.010476592123983951
chr2	64086500	64087500	0.31947013204424224
chr2	64086600	64087600	0.4760260616596523
chr2	64086700	64087700	-0.02689366476184387
chr2	64086800	64087800	0.19180341018636413
chr2	64086900	64087900	0.02892753887316643
chr2	64087000	64088000	0.433979911508563
chr2	64087100	64088100	0.3764966042536606
chr2	64087200	64088200	-0.10346705181532426
chr2	64087300	64088300	0.35868398822840064
chr2	64087400	64088400	1.4602650005213391
chr2	64087500	64088500	0.4055409644826666
chr2	64087600	64088600	0.5758133076515691
chr2	64087700	64088700	0.9221632727317944
chr2	64087800	64088800	0.7877598784660781
chr2	64087900	64088900	0.4727640241655833
chr2	64089000	64090000	-1.0389684314259615
chr2	64089100	64090100	-1.0729718130280121
chr2	64089200	64090200	-0.7110768308592949
chr2	64089300	64090300	-0.2304814554517681
chr2	64089400	64090400	-0.11666172116823885
chr2	64089500	64090500	-0.4972482811485531
chr2	64089600	64090600	-1.0623716041237483
chr2	64089700	64090700	0.014615271438053818
chr2	64089800	64090800	0.2395910492581221
chr2	64089900	64090900	0.4164361563965667
chr2	64090000	64091000	0.5789753485423654
chr2	64091400	64092400	-1.5931890790115917
chr2	64091500	64092500	-1.7965606282335995
chr2	64091800	64092800	-1.2804206291557405
chr2	64091900	64092900	-1.302085741602663
chr2	64092000	64093000	-1.6414188775870846
chr2	64092100	64093100	-0.7837609042747838
chr2	64092200	64093200	-0.5579324622793346
chr2	64092300	64093300	-0.1610254973567747
chr2	64092400	64093400	0.8760540832240074
chr2	64092500	64093500	0.6930224982548845
chr2	64092600	64093600	0.241518246943232
chr2	64092700	64093700	0.3919870155750647
chr2	64092800	64093800	1.0115121910451932
chr2	64092900	64093900	1.4091771039395165
chr2	64093000	64094000	1.1578270709321734
chr2	64093100	64094100	1.438839712095249
chr2	64093200	64094200	0.6934965508894698
chr2	64093300	64094300	0.35228233051305685
chr2	64093400	64094400	0.22428076017924864
chr2	64093500	64094500	0.9604366854433394
chr2	64093600	64094600	1.3948572312220977
chr2	64093700	64094700	1.5901136938068436
chr2	64093800	64094800	1.567385473463245
chr2	64093900	64094900	1.8133754140100424
chr2	64094000	64095000	2.810084561084252
chr2	64094100	64095100	3.1435732069587288
chr2	64094200	64095200	3.9825753598611375
chr2	64094300	64095300	3.695704438332081
chr2	64094400	64095400	3.6040713680355823
chr2	64094500	64095500	2.9772404799087595
chr2	64094600	64095600	2.9228769992591417
chr2	64094700	64095700	2.4824715366302748
chr2	64094800	64095800	2.6870096565183528
chr2	64094900	64095900	2.494308088280455
chr2	64095000	64096000	2.3156716104359623
chr2	64095100	64096100	0.8645544372977759
chr2	64095200	64096200	1.0207199432035576
chr2	64095300	64096300	2.151993482967338
chr2	64095400	64096400	1.94681167185392
chr2	64095500	64096500	2.581131549514849
chr2	64095600	64096600	3.195501633498705
chr2	64095700	64096700	3.480224977483233
chr2	64095800	64096800	3.254609114494506
chr2	64095900	64096900	2.708340109177791
chr2	64096000	64097000	2.3883631309908533
chr2	64096100	64097100	3.2353664976671035
chr2	64096200	64097200	2.4157419990857014
chr2	64096300	64097300	1.8543996032565948
chr2	64096400	64097400	2.062108626481556
chr2	64096500	64097500	1.1302990858597781
chr2	64096600	64097600	0.3992214135497624
chr2	64096700	64097700	0.10182128926250006
chr2	64096800	64097800	-0.1825242974103619
chr2	64096900	64097900	-0.4460072853594976
chr2	64097000	64098000	-0.8130988905147573
chr2	64097100	64098100	-0.5328731339697377
chr2	64097200	64098200	-0.9124215407851759
chr2	64097300	64098300	-0.41918431880557216
chr2	64097400	64098400	-0.17065021692873236
chr2	64097500	64098500	-0.027833167270170458
chr2	64097600	64098600	-0.1953921267225404
chr2	64097700	64098700	0.0377949724214462
chr2	64097800	64098800	-0.33310933024059464
chr2	64097900	64098900	-0.11223035495357037
chr2	64098000	64099000	0.17603441320124832
chr2	64098100	64099100	0.13046773096928965
chr2	64098200	64099200	0.8991245309121235
chr2	64098300	64099300	0.6628256920635022
chr2	64098400	64099400	0.06771058315260149
chr2	64098500	64099500	0.6144571427588854
chr2	64098600	64099600	0.8328987697877774
chr2	64098700	64099700	0.7562365227785369
chr2	64098800	64099800	1.1878448565072774
chr2	64098900	64099900	0.8585577481972952
chr2	64099000	64100000	0.19954367632018266
chr2	64099100	64100100	-0.07137717780225285
chr2	64099200	64100200	-0.0101287340147013
chr2	64099300	64100300	0.3087866534721654
chr2	64099400	64100400	0.4311153038081088
chr2	64099500	64100500	0.4970575869673341
chr2	64099600	64100600	0.9124329678637604
chr2	64099700	64100700	1.093874066071174
chr2	64099800	64100800	0.7185762363643783
chr2	64099900	64100900	1.925476629333008
chr2	64100000	64101000	2.217534258034343
chr2	64100100	64101100	2.24764134655135
chr2	64100200	64101200	2.1463527388421983
chr2	64100300	64101300	1.9205151677959107
chr2	64100400	64101400	1.6084801764291408
chr2	64100500	64101500	0.6081304719299789
chr2	64100600	64101600	0.27121592119654353
chr2	64100700	64101700	-0.2714158677175105
chr2	64100800	64101800	-0.37484892611818704
chr2	64100900	64101900	-1.0903479301199022
chr2	64101000	64102000	-0.7856598256916429
chr2	64101100	64102100	-0.8752523538807844
chr2	64101200	64102200	-1.3824341615823628
chr2	64101400	64102400	-0.8570566982002874
chr2	64101500	64102500	-0.561177222979472
chr2	64101600	64102600	-0.3938359676218976
chr2	64101700	64102700	-0.35091457558189365
chr2	64101800	64102800	0.4180920433289537
chr2	64102300	64103300	0.7292337453820261
chr2	64102400	64103400	1.0990186626827174
chr2	64102500	64103500	1.6272441730280278
chr2	64102600	64103600	1.1887970847873337
chr2	64102700	64103700	1.5563927427591806
chr2	64102800	64103800	1.2230075536840823
chr2	64102900	64103900	1.3864309023562602
chr2	64103000	64104000	1.3271954552300456
chr2	64103100	64104100	1.072708623766765
chr2	64103200	64104200	0.6628684600542409
chr2	64103300	64104300	0.9612444265176892
chr2	64103400	64104400	0.2249053417094949
chr2	64103500	64104500	0.4340364449778407
chr2	64103600	64104600	0.095028965920065
chr2	64103700	64104700	0.2761039931178089
chr2	64104800	64105800	-0.2029146560198153
chr2	64104900	64105900	-0.6846786377261674
chr2	64105000	64106000	0.0043671056723946266
chr2	64105100	64106100	0.03963692140204503
chr2	64105200	64106200	-0.5317754713516121
chr2	64105300	64106300	-0.2408898205965841
chr2	64105400	64106400	-0.2376429989415821
chr2	64105500	64106500	0.3953801495085045
chr2	64105600	64106600	0.5953842679929674
chr2	64105700	64106700	0.8717941290415543
chr2	64105800	64106800	0.5211700962011065
chr2	64105900	64106900	0.7200734612015393
chr2	64106000	64107000	0.35095806506437704
chr2	64106100	64107100	-0.0777521385905503
chr2	64106200	64107200	-0.12007946707513276
chr2	64106300	64107300	-0.5104582483064274
chr2	64106400	64107400	0.2194464854657716
chr2	64106500	64107500	-0.4373862792196943
chr2	64106600	64107600	-0.7677337328339436
chr2	64106700	64107700	-0.8470220161561541
chr2	64106800	64107800	-0.8099762170260049
chr2	64106900	64107900	-0.5177497007458833
chr2	64107000	64108000	0.13816842132504062
chr2	64107100	64108100	0.3316565174088661
chr2	64107200	64108200	0.6236864860693085
chr2	64107300	64108300	1.3814923361206806
chr2	64107400	64108400	0.9119198166392708
chr2	64107500	64108500	1.244509157703657
chr2	64107600	64108600	1.1033108612259974
chr2	64107700	64108700	1.4735240412802273
chr2	64107800	64108800	1.5188679731366608
chr2	64107900	64108900	1.3235268957089437
chr2	64108000	64109000	0.9385903152697903
chr2	64108100	64109100	0.6861705783931178
chr2	64108200	64109200	0.2590190307980387
chr2	64108300	64109300	-0.3035976079580758
chr2	64108400	64109400	-0.3867657418309319
chr2	64108500	64109500	0.26972632913728817
chr2	64108600	64109600	0.4328813252345262
chr2	64108700	64109700	0.4121731775260347
chr2	64108800	64109800	0.8099295573448871
chr2	64108900	64109900	0.9623018304004088
chr2	64109000	64110000	1.0791287243059335
chr2	64109100	64110100	1.0777384289465617
chr2	64109200	64110200	1.1986247971066748
chr2	64110300	64111300	0.5446751875899428
chr2	64110400	64111400	0.8172163349638134
chr2	64110500	64111500	0.6494536270522997
chr2	64110600	64111600	0.7212115201517002
chr2	64110700	64111700	0.9321013005461574
chr2	64110800	64111800	0.22815826277911266
chr2	64110900	64111900	-0.012590659491459356
chr2	64111000	64112000	-0.17847139123749445
chr2	64111100	64112100	-0.5005715319600242
chr2	64111200	64112200	-0.010975825416394256
chr2	64111300	64112300	0.5167992787910208
chr2	64111400	64112400	-0.20403821264327202
chr2	64111500	64112500	-0.21501540191108445
chr2	64111600	64112600	-0.4174803371635414
chr2	64111700	64112700	-0.35179668167272743
chr2	64111800	64112800	0.1368817617520491
chr2	64111900	64112900	-0.0225066041575962
chr2	64112000	64113000	-0.31348175493687874
chr2	64112100	64113100	0.1167534050841173
chr2	64112200	64113200	-0.055102768081962766
chr2	64112300	64113300	-0.002388928554019096
chr2	64112400	64113400	0.6315495537293613
chr2	64112500	64113500	0.5439237507091199
chr2	64112600	64113600	0.3058334422022692
chr2	64112700	64113700	0.07126346299047315
chr2	64112800	64113800	-0.04800905750763338
chr2	64112900	64113900	0.12846828086040465
chr2	64113000	64114000	0.3514318406766624
chr2	64113100	64114100	-0.13371753846310785
chr2	64113200	64114200	0.014007237773372254
chr2	64113300	64114300	0.1871578397878099
chr2	64113400	64114400	0.17453335322307806
chr2	64113500	64114500	0.1130949434161968
chr2	64113600	64114600	0.08262075591717306
chr2	64113700	64114700	0.7365299650426159
chr2	64113800	64114800	0.6671919914046749
chr2	64113900	64114900	0.2518187482096313
chr2	64114000	64115000	0.6071750451174917
chr2	64114100	64115100	0.8292505310164581
chr2	64114200	64115200	1.0603547184549198
chr2	64114300	64115300	1.0151515984066095
chr2	64114400	64115400	1.4556654098378885
chr2	64114500	64115500	1.7718272034793894
chr2	64114600	64115600	2.5609303541671817
chr2	64114700	64115700	2.1946438214114172
chr2	64114800	64115800	2.3133032873448243
chr2	64114900	64115900	3.2419039351749235
chr2	64115000	64116000	2.395721195574163
chr2	64115100	64116100	2.4605372461526747
chr2	64115200	64116200	2.010502017918565
chr2	64115300	64116300	1.4849087547325113
chr2	64115400	64116400	0.962783823670667
chr2	64115500	64116500	0.9130793502751866
chr2	64115600	64116600	0.6340487013210464
chr2	64115700	64116700	0.7322775364921527
chr2	64115800	64116800	0.6075647424012713
chr2	64115900	64116900	0.17054699613010862
chr2	64116000	64117000	0.3146283294434974
chr2	64116100	64117100	0.3296144716569845
chr2	64116200	64117200	0.5005279695227928
chr2	64116300	64117300	0.8468933066601962
chr2	64116400	64117400	0.6684729875448787
chr2	64116500	64117500	0.9251932167703112
chr2	64116600	64117600	0.5196306045343587
chr2	64116700	64117700	-0.22287896666929688
chr2	64116800	64117800	-0.3732486654090031
chr2	64116900	64117900	-0.5318597472268244
chr2	64117000	64118000	-0.057560466600911415
chr2	64117100	64118100	0.14924733137438678
chr2	64117200	64118200	0.3094579308267231
chr2	64117300	64118300	-0.005372120257263542
chr2	64117400	64118400	-0.04949180260660958
chr2	64117500	64118500	-0.6086215218025512
chr2	64117600	64118600	-0.2378157407412385
chr2	64117700	64118700	0.01053793481499905
chr2	64117800	64118800	0.4988227671798471
chr2	64117900	64118900	0.6477041320508203
chr2	64118000	64119000	0.3309172852401116
chr2	64118100	64119100	0.15132426254092754
chr2	64118200	64119200	-0.2777266451771529
chr2	64118300	64119300	0.05039205408473992
chr2	64118400	64119400	0.5245550389412197
chr2	64118500	64119500	0.5772174738439211
chr2	64118600	64119600	0.23679890861292474
chr2	64118700	64119700	0.4718652019742018
chr2	64118800	64119800	-0.17858344474520876
chr2	64118900	64119900	-0.3741577396156336
chr2	64119000	64120000	-0.8192473555807308
chr2	64119100	64120100	-0.7118859963635032
chr2	64119200	64120200	-0.053979366928384086
chr2	64119300	64120300	-0.1982209402358351
chr2	64119400	64120400	-0.224896026681476
chr2	64119500	64120500	0.24061496885100825
chr2	64119600	64120600	0.25419907038901146
chr2	64119700	64120700	0.389710353750618
chr2	64119800	64120800	0.4016617842060691
chr2	64119900	64120900	0.6643877076254721
chr2	64120000	64121000	0.9832091706962647
chr2	64120100	64121100	0.5741372714667442
chr2	64120200	64121200	0.15187308021743634
chr2	64120300	64121300	0.34334783962873355
chr2	64120400	64121400	0.27528749202174696
chr2	64120500	64121500	-0.14635329337559108
chr2	64120600	64121600	-0.11081125817315632
chr2	64120700	64121700	0.10954628413647513
chr2	64120800	64121800	0.5437451778307056
chr2	64120900	64121900	0.20180047790419586
chr2	64121000	64122000	0.45375507033781104
chr2	64121100	64122100	0.5505174956742933
chr2	64121200	64122200	0.5641661318112982
chr2	64121300	64122300	0.3439677898531884
chr2	64122400	64123400	1.643908143923871
chr2	64122500	64123500	1.6295967813134742
chr2	64122600	64123600	0.5631086542477821
chr2	64122700	64123700	1.6299558484286645
chr2	64122800	64123800	0.9522107262345558
chr2	64122900	64123900	0.898962730999189
chr2	64123000	64124000	0.626318179389104
chr2	64123100	64124100	-0.21062847982553207
chr2	64123200	64124200	-0.4219601944158727
chr2	64123300	64124300	-0.13929473059189962
chr2	64123400	64124400	-0.4511638873885197
chr2	64123500	64124500	-0.36955109100422856
chr2	64123600	64124600	0.1791436843612368
chr2	64123700	64124700	-0.8063261728518741
chr2	64123800	64124800	-0.2429611240172397
chr2	64123900	64124900	-0.17356032502674307
chr2	64124000	64125000	-0.2768393566016247
chr2	64125100	64126100	0.31701757950598275
chr2	64125200	64126200	-0.8596380290429696
chr2	64125300	64126300	-0.6030724382820258
chr2	64125400	64126400	-0.5792801646224249
chr2	64125500	64126500	-0.6643411572766631
chr2	64125600	64126600	-0.5826706878575304
chr2	64125700	64126700	-0.7944885393219007
chr2	64125800	64126800	-0.09776994203670576
chr2	64125900	64126900	0.02027737461308466
chr2	64126000	64127000	0.5004589375997694
chr2	64126100	64127100	-0.4599738394313904
chr2	64126200	64127200	-0.07929545380722444
chr2	64126300	64127300	-0.2800653908160708
chr2	64126400	64127400	-0.40516611665364455
chr2	64126500	64127500	0.00884918805911053
chr2	64126600	64127600	0.04324418792582381
chr2	64126700	64127700	-0.05097803009943277
chr2	64126800	64127800	-0.5652428943319372
chr2	64126900	64127900	-0.5522413580941552
chr2	64127000	64128000	-1.1084622483258144
chr2	64127100	64128100	-0.4645451134489938
chr2	64127200	64128200	-0.33379306169952744
chr2	64127300	64128300	-0.4942388895815113
chr2	64127400	64128400	-0.32721661159262483
chr2	64127500	64128500	-1.180713702840137
chr2	64127600	64128600	-1.054291770418365
chr2	64127700	64128700	-0.8749027965432522
chr2	64127800	64128800	-0.4791460166248786
chr2	64127900	64128900	-0.2727514316912018
chr2	64128000	64129000	0.5625495063201527
chr2	64128100	64129100	0.9507377998185405
chr2	64128200	64129200	0.7330204872654045
chr2	64128300	64129300	0.8652079468959356
chr2	64128400	64129400	1.1053689321136848
chr2	64128500	64129500	1.7110606701778617
chr2	64128600	64129600	1.6999577804617718
chr2	64128700	64129700	1.9056561417061493
chr2	64128800	64129800	1.9870387060250736
chr2	64128900	64129900	1.6625744174680344
chr2	64129000	64130000	1.3462079758960985
chr2	64129100	64130100	1.0745825055993516
chr2	64129200	64130200	0.9660353308403216
chr2	64129300	64130300	1.3168754045460471
chr2	64129400	64130400	0.8674856143564089
chr2	64129500	64130500	0.8385380589550168
chr2	64129600	64130600	0.8229300738181806
chr2	64129700	64130700	0.5401577328598878
chr2	64129800	64130800	-0.08468204395827955
chr2	64129900	64130900	0.19990008432935694
chr2	64130000	64131000	0.6695643564594895
chr2	64130100	64131100	0.6943142036757948
chr2	64130200	64131200	1.087557286735234
chr2	64130300	64131300	0.21635104358001572
chr2	64130400	64131400	0.2403431516592043
chr2	64130500	64131500	-0.20708709165641
chr2	64130600	64131600	-0.5489055130956629
chr2	64130700	64131700	-0.6241004446034862
chr2	64130800	64131800	0.0009363962977676203
chr2	64130900	64131900	0.4313385635192665
chr2	64131000	64132000	-0.5738784666838829
chr2	64131100	64132100	-0.6833084517742476
chr2	64131200	64132200	-0.9811088532157846
chr2	64131300	64132300	-0.9634840286412014
chr2	64131400	64132400	-0.3738503922829043
chr2	64131500	64132500	0.20658677830976746
chr2	64131600	64132600	0.5390755663812684
chr2	64131700	64132700	0.1025920119905884
chr2	64131800	64132800	0.2511629544214345
chr2	64131900	64132900	-0.4183642761780288
chr2	64132000	64133000	0.13200541233993923
chr2	64132100	64133100	0.6012238284310522
chr2	64132200	64133200	0.4032342775138342
chr2	64132300	64133300	1.0461155118854448
chr2	64132400	64133400	0.16403784790610618
chr2	64132500	64133500	0.1801851945994533
chr2	64132600	64133600	0.5088940278628015
chr2	64132700	64133700	1.0684590843708777
chr2	64132800	64133800	0.9266314646943348
chr2	64132900	64133900	1.3549459119297862
chr2	64133000	64134000	1.5880257116266479
chr2	64133100	64134100	0.8515103470820444
chr2	64133200	64134200	1.6173153182376845
chr2	64133300	64134300	1.7662102809401727
chr2	64133400	64134400	1.824471408190086
chr2	64133500	64134500	1.2519367743320486
chr2	64133600	64134600	1.3301928560258995
chr2	64133700	64134700	1.2789511075480775
chr2	64133800	64134800	0.9442976422917252
chr2	64133900	64134900	0.9879776212948468
chr2	64134000	64135000	0.5638039225871204
chr2	64134100	64135100	0.6115785810819355
chr2	64134200	64135200	0.5143131542263977
chr2	64134300	64135300	0.7876908804198156
chr2	64134400	64135400	0.4642957937410678
chr2	64134500	64135500	0.7159764589004376
chr2	64134600	64135600	0.6667062696762381
chr2	64134700	64135700	0.8905922011768188
chr2	64134800	64135800	1.1513482267164146
chr2	64134900	64135900	1.1255914189102385
chr2	64135000	64136000	1.4728579437741267
chr2	64135100	64136100	1.8732521416327097
chr2	64135200	64136200	1.1785227976674166
chr2	64135300	64136300	-0.08523559654033029
chr2	64135400	64136400	0.4583444962095055
chr2	64135500	64136500	0.3174628077176216
chr2	64135600	64136600	0.3027942780625565
chr2	64135700	64136700	0.5636359936457567
chr2	64135800	64136800	0.4052765577992681
chr2	64135900	64136900	0.39938015686229306
chr2	64136000	64137000	0.34549525722527563
chr2	64136100	64137100	0.5005807210963137
chr2	64136200	64137200	0.6424621854003993
chr2	64136300	64137300	1.4716692129183184
chr2	64136400	64137400	1.8781471967861736
chr2	64136500	64137500	1.3239398097179504
chr2	64136600	64137600	0.9770163895692222
chr2	64136700	64137700	0.34827284175461903
chr2	64136800	64137800	0.4200466210681898
chr2	64136900	64137900	-0.4633048845636471
chr2	64137000	64138000	-0.4073460836776037
chr2	64137100	64138100	-0.5411142783732704
chr2	64137200	64138200	-0.5507243831147582
chr2	64137300	64138300	-0.5817448419962498
chr2	64137400	64138400	-0.6359769509501281
chr2	64137500	64138500	0.1472581777885002
chr2	64137600	64138600	0.3873992986507448
chr2	64137700	64138700	0.8219967679723096
chr2	64137800	64138800	1.0551338445779244
chr2	64137900	64138900	2.149357698056364
chr2	64138000	64139000	2.0892124993412895
chr2	64138100	64139100	2.1469263078470497
chr2	64138200	64139200	2.2573453808309387
chr2	64138300	64139300	2.4075711785583893
chr2	64138400	64139400	2.165533946191282
chr2	64138500	64139500	2.1029960679222537
chr2	64138600	64139600	2.455703101813992
chr2	64138700	64139700	2.3130750441993886
chr2	64138800	64139800	1.6371977512021474
chr2	64138900	64139900	0.7954026651326855
chr2	64139000	64140000	1.095134014837157
chr2	64139100	64140100	1.0605376397257358
chr2	64139200	64140200	1.148259783228574
chr2	64139300	64140300	0.9645856818784652
chr2	64139400	64140400	1.2074305292072585
chr2	64139500	64140500	1.0042794397590595
chr2	64139600	64140600	0.3986889624848377
chr2	64139700	64140700	0.2079354581852921
chr2	64141400	64142400	1.4038431794754842
chr2	64141500	64142500	1.3399770370114237
chr2	64141600	64142600	1.5130580884449347
chr2	64141700	64142700	1.8989290752960533
chr2	64141800	64142800	1.345361793565316
chr2	64141900	64142900	0.9046025054299752
chr2	64142000	64143000	0.8172276198294274
chr2	64142100	64143100	0.5369379021898202
chr2	64142200	64143200	0.3125374362497194
chr2	64142300	64143300	-0.4603227379284167
chr2	64142400	64143400	-0.472903527270017
chr2	64142500	64143500	-0.14589767355054048
chr2	64142600	64143600	-1.040042336074938
chr2	64142700	64143700	-1.6828820059543823
chr2	64142800	64143800	-1.6609093180145325
chr2	64142900	64143900	-1.4718268740374516
chr2	64143000	64144000	-0.7083514293509685
chr2	64143100	64144100	-0.21260703713060472
chr2	64143200	64144200	0.18452477224788616
chr2	64143300	64144300	1.3992745928553996
chr2	64143400	64144400	0.4035820288928837
chr2	64143500	64144500	0.23131531128651525
chr2	64143600	64144600	1.0071618217830889
chr2	64143700	64144700	2.099915529692549
chr2	64143800	64144800	1.1551552129115197
chr2	64143900	64144900	0.8200260284559205
chr2	64144000	64145000	0.2858157030726691
chr2	64144100	64145100	0.3065402094164044
chr2	64144200	64145200	-0.03255220787583449
chr2	64144300	64145300	-0.5160021449582478
chr2	64144400	64145400	1.4386806137009758
chr2	64144500	64145500	1.4140874048427945
chr2	64144600	64145600	1.184735809861257
chr2	64144700	64145700	0.8912298703833298
chr2	64144800	64145800	1.9271873792532237
chr2	64144900	64145900	1.5840344252407368
chr2	64145000	64146000	2.0133939144373487
chr2	64145100	64146100	1.948674345770816
chr2	64145200	64146200	1.4356134780508376
chr2	64145300	64146300	1.1254418576460326
chr2	64145400	64146400	0.482926920779541
chr2	64145500	64146500	0.6525767987269986
chr2	64145600	64146600	0.9826363250983456
chr2	64145700	64146700	0.9282706258220048
chr2	64145800	64146800	0.8403548732782503
chr2	64145900	64146900	1.0117264052572823
chr2	64146000	64147000	0.19504945622783704
chr2	64146100	64147100	0.04745772730552026
chr2	64146200	64147200	0.505991789743681
chr2	64146300	64147300	0.8636234068293497
chr2	64146400	64147400	1.1753319978576169
chr2	64146500	64147500	1.767659105793504
chr2	64146600	64147600	1.6556169324629542
chr2	64146700	64147700	1.3122728678450604
chr2	64146800	64147800	1.0880358147812192
chr2	64148000	64149000	0.9705635807981688
chr2	64148100	64149100	1.4563664868554396
chr2	64148200	64149200	1.3290152003485618
chr2	64148300	64149300	1.0451963994694706
chr2	64148400	64149400	0.1867000711600679
chr2	64148500	64149500	0.2886398294785485
chr2	64148600	64149600	-0.11757444686733015
chr2	64148700	64149700	0.35876052215206145
chr2	64148800	64149800	0.3828982718030207
chr2	64148900	64149900	0.6020457873496399
chr2	64149000	64150000	1.1059006051539155
chr2	64149100	64150100	0.7118447035497565
chr2	64149200	64150200	0.3401166182820753
chr2	64149300	64150300	0.7210996089228944
chr2	64149400	64150400	1.0913662254172116
chr2	64149500	64150500	1.5010708988451684
chr2	64149600	64150600	2.020070048878249
chr2	64149700	64150700	1.7108548502647083
chr2	64149800	64150800	1.454860627893788
chr2	64149900	64150900	1.3368886392825867
chr2	64150000	64151000	1.1547244209484955
chr2	64150100	64151100	1.6972996133894014
chr2	64150200	64151200	2.3761255212261143
chr2	64150300	64151300	2.143848518338162
chr2	64150400	64151400	2.245543824221305
chr2	64150500	64151500	2.1289370310472844
chr2	64150600	64151600	1.9377268698704508
chr2	64150700	64151700	1.973110350218116
chr2	64150800	64151800	2.6162781509639146
chr2	64150900	64151900	2.304665025482444
chr2	64151000	64152000	2.0857133626133946
chr2	64151100	64152100	1.7282325545061918
chr2	64151200	64152200	1.6297319293248176
chr2	64151300	64152300	0.9675032298623004
chr2	64151400	64152400	1.318825031279527
chr2	64151500	64152500	0.7511070662809762
chr2	64151600	64152600	0.8308640616595538
chr2	64151700	64152700	0.7302110134607286
chr2	64151800	64152800	0.22030238242535294
chr2	64151900	64152900	0.3791879234309116
chr2	64152000	64153000	0.5578288917975299
chr2	64152100	64153100	0.5510731427239831
chr2	64152200	64153200	0.19117468808275173
chr2	64152400	64153400	0.4975144464513559
chr2	64152500	64153500	0.5832135857740067
chr2	64152600	64153600	0.5580981583589689
chr2	64152700	64153700	0.9498593973410068
chr2	64152800	64153800	1.4879319746437727
chr2	64152900	64153900	2.1119890092709905
chr2	64153000	64154000	2.3952900365077987
chr2	64153100	64154100	1.9283824987223488
chr2	64153200	64154200	1.8391524686761185
chr2	64153300	64154300	1.7461492092574291
chr2	64153400	64154400	1.6739261138738248
chr2	64153500	64154500	1.4800135476454268
chr2	64153600	64154600	1.5738544201694769
chr2	64153700	64154700	1.4342041738847593
chr2	64153800	64154800	0.5767409977292595
chr2	64153900	64154900	-0.003528852396629924
chr2	64154000	64155000	-0.35855482434364283
chr2	64154100	64155100	-0.08475778526032368
chr2	64154200	64155200	-0.18070487928373166
chr2	64154300	64155300	-0.05390656602579087
chr2	64154400	64155400	-0.2812170247950689
chr2	64154500	64155500	0.005374071529497346
chr2	64154600	64155600	-0.4225971654246975
chr2	64154700	64155700	-0.6707352642841526
chr2	64154800	64155800	-0.32559511061177043
chr2	64154900	64155900	-0.3620470242316273
chr2	64155000	64156000	-0.27344526482397696
chr2	64155100	64156100	-0.4014252594150926
chr2	64155200	64156200	-0.1849624597647153
chr2	64155300	64156300	-0.5359583319522735
chr2	64155400	64156400	-0.6356985947205561
chr2	64155500	64156500	-0.25412411295746257
chr2	64155600	64156600	-0.1128471411408285
chr2	64155700	64156700	0.1715816363262548
chr2	64155800	64156800	-0.015502664462007678
chr2	64155900	64156900	0.14286089988131334
chr2	64156000	64157000	0.14854129648776077
chr2	64156100	64157100	-0.012795597749080996
chr2	64156200	64157200	-0.2460183351326774
chr2	64156300	64157300	0.06387461623861614
chr2	64156400	64157400	-0.2484660838103961
chr2	64156500	64157500	-0.9462525187144724
chr2	64156600	64157600	-0.8048483838287355
chr2	64156700	64157700	-0.8728954457729119
chr2	64156800	64157800	-1.017419088327162
chr2	64156900	64157900	-0.9872119314084692
chr2	64157000	64158000	-1.2446894798420647
chr2	64157100	64158100	-1.126289973186728
chr2	64157200	64158200	-1.3719718612729523
chr2	64157300	64158300	-1.6170152231387465
chr2	64157400	64158400	-1.2836738543354187
chr2	64157500	64158500	-1.9543992472987457
chr2	64157600	64158600	-1.7088315532514922
chr2	64157700	64158700	-1.5852695836004809
chr2	64157800	64158800	-1.0085404057989156
chr2	64157900	64158900	-1.470069163624439
chr2	64158000	64159000	-0.9709135244566537
chr2	64158100	64159100	-0.8694217643547457
chr2	64158200	64159200	-0.5522478836377038
chr2	64158300	64159300	-0.3083399531989182
chr2	64158400	64159400	-0.24782329769668204
chr2	64158700	64159700	0.2330319080849957
chr2	64160100	64161100	-0.3501131963999503
chr2	64160200	64161200	0.8861812396194158
chr2	64161700	64162700	0.7345901014007072
chr2	64161800	64162800	0.16133820037928684
chr2	64161900	64162900	0.28972930986383016
chr2	64162000	64163000	-0.2091415991423432
chr2	64162100	64163100	-0.25638649302926025
chr2	64162200	64163200	-0.7572276891050043
chr2	64162300	64163300	-1.1393088846329478
chr2	64162400	64163400	-0.8084868689456072
chr2	64162500	64163500	-0.3823999667881883
chr2	64162600	64163600	-0.3221456647489104
chr2	64162700	64163700	-0.9287511256866644
chr2	64162800	64163800	-0.3793226190603206
chr2	64162900	64163900	-0.8041363931722881
chr2	64163000	64164000	-0.5598838630813481
chr2	64164100	64165100	0.23378970669138585
chr2	64164200	64165200	0.0721230131528368
chr2	64164300	64165300	0.4463494265796315
chr2	64164400	64165400	0.4120268456324515
chr2	64164500	64165500	1.2120426990536295
chr2	64164600	64165600	1.3445209473255348
chr2	64164700	64165700	0.9499379480934056
chr2	64164800	64165800	1.235901832837848
chr2	64164900	64165900	1.0652899672105884
chr2	64165000	64166000	1.1982078760495205
chr2	64165100	64166100	1.4763728153398104
chr2	64165200	64166200	1.5095207178925116
chr2	64165300	64166300	0.6490396597152656
chr2	64165400	64166400	0.6172818060297645
chr2	64165500	64166500	0.08306265467889352
chr2	64165600	64166600	-0.8871169219628261
chr2	64165700	64166700	-0.1614138605755848
chr2	64165800	64166800	-0.0828375837395709
chr2	64165900	64166900	-0.02703983460756347
chr2	64166000	64167000	-0.12802481607328353
chr2	64166100	64167100	0.0415286936885527
chr2	64166200	64167200	0.593652401561911
chr2	64166300	64167300	0.1687829550117726
chr2	64166400	64167400	-0.08836728641238846
chr2	64166500	64167500	0.16808963359040685
chr2	64166600	64167600	0.7759223890194727
chr2	64166700	64167700	0.1687305025801877
chr2	64166800	64167800	0.4549338985127023
chr2	64166900	64167900	0.04667037069303055
chr2	64167000	64168000	0.6845180802931228
chr2	64167100	64168100	0.2472145790975379
chr2	64167200	64168200	0.04614511253613048
chr2	64167300	64168300	1.3709339960575484
chr2	64167400	64168400	1.6678231726368018
chr2	64167500	64168500	1.226920747733416
chr2	64167600	64168600	1.5056712906660366
chr2	64167700	64168700	1.8724113408946184
chr2	64167800	64168800	0.9493748118535368
chr2	64167900	64168900	0.8050417492393831
chr2	64168000	64169000	0.20262425990523159
chr2	64168100	64169100	0.2274150534533808
chr2	64168200	64169200	0.15196884049972606
chr2	64168300	64169300	-0.05494237824072122
chr2	64168400	64169400	0.3311359520872752
chr2	64168500	64169500	0.8079706852329702
chr2	64168600	64169600	0.8881126502641977
chr2	64168700	64169700	0.5591185937064396
chr2	64168800	64169800	1.296365499294488
chr2	64168900	64169900	1.6198821869040416
chr2	64169000	64170000	1.9984695679907467
chr2	64169100	64170100	1.9682610210251568
chr2	64169200	64170200	1.505742913805105
chr2	64169300	64170300	1.0912058537040832
chr2	64169400	64170400	0.6883129722121962
chr2	64169500	64170500	0.30259421236678324
chr2	64169600	64170600	0.023247538294050518
chr2	64169700	64170700	0.30986598839089124
chr2	64170800	64171800	0.6344861239980467
chr2	64170900	64171900	0.4369938926837844
chr2	64171000	64172000	0.24308287080062685
chr2	64171100	64172100	-0.7934535400010662
chr2	64171200	64172200	-1.1673896708427869
chr2	64171300	64172300	-1.1924770852013211
chr2	64171400	64172400	-1.183402005814759
chr2	64171500	64172500	-0.6036095285599086
chr2	64171600	64172600	-0.5718168849962136
chr2	64171700	64172700	-1.5014747908689718
chr2	64171800	64172800	-2.0725020292054728
chr2	64171900	64172900	-1.5832707702650928
chr2	64172000	64173000	-1.2308253751131941
chr2	64172100	64173100	-0.3391361305359788
chr2	64172200	64173200	-0.3350543365556745
chr2	64172300	64173300	-0.7955880852194863
chr2	64172400	64173400	-0.783387454594802
chr2	64172500	64173500	-0.7077727301327387
chr2	64172600	64173600	-0.6457749311534964
chr2	64172700	64173700	0.4026397393081746
chr2	64172800	64173800	0.37950477796112175
chr2	64172900	64173900	-0.27615918282191776
chr2	64173000	64174000	-0.5521156761486946
chr2	64173100	64174100	-0.3764869426297209
chr2	64173200	64174200	-0.1454157589377151
chr2	64173300	64174300	0.6782117837175601
chr2	64173400	64174400	0.5305268424033065
chr2	64173500	64174500	0.6415078621221608
chr2	64173600	64174600	0.3637415598790774
chr2	64173700	64174700	-0.25969315292893463
chr2	64173800	64174800	-0.012479701912361793
chr2	64173900	64174900	0.6282658643848716
chr2	64174000	64175000	0.2470876639656645
chr2	64174100	64175100	0.28900461898368146
chr2	64174200	64175200	0.22330503268313065
chr2	64174300	64175300	-0.022961949664727043
chr2	64174400	64175400	0.2294047428228002
chr2	64174500	64175500	0.08990378316889998
chr2	64174600	64175600	0.4260026074899237
chr2	64174700	64175700	0.27823608009531353
chr2	64174800	64175800	0.8928151250302456
chr2	64174900	64175900	0.9357243204491604
chr2	64175000	64176000	1.2742206046729199
chr2	64175100	64176100	1.2910456076526546
chr2	64175200	64176200	0.917563318169533
chr2	64175300	64176300	1.3358695965284249
chr2	64175400	64176400	1.2984928600765042
chr2	64175500	64176500	1.4435194936261817
chr2	64175600	64176600	1.2005859973592528
chr2	64175700	64176700	1.760314242154871
chr2	64175800	64176800	1.1673044112259556
chr2	64175900	64176900	0.9425243640062816
chr2	64176000	64177000	1.5625320357342753
chr2	64176100	64177100	0.4988867236398642
chr2	64176200	64177200	0.9815131033335064
chr2	64176300	64177300	0.14822734063929566
chr2	64176400	64177400	-0.14795861602452298
chr2	64176500	64177500	-0.09157902768793504
chr2	64176600	64177600	0.17270851921678476
chr2	64176700	64177700	-0.09540583693394823
chr2	64176800	64177800	0.2533339187896839
chr2	64176900	64177900	0.2735475354103086
chr2	64177000	64178000	-0.052287147141040984
chr2	64177100	64178100	0.4763657998956306
chr2	64177200	64178200	0.5853760520436035
chr2	64177300	64178300	1.1792942212197055
chr2	64177400	64178400	1.1980701788123156
chr2	64177500	64178500	0.7212929624070838
chr2	64177600	64178600	0.4478200167676237
chr2	64177700	64178700	0.0953234260630508
chr2	64177800	64178800	-0.057838636091655585
chr2	64177900	64178900	0.011032357440154548
chr2	64178000	64179000	-0.03348232775021728
chr2	64178100	64179100	-0.2594301485197917
chr2	64178200	64179200	-0.7317777373512249
chr2	64178300	64179300	-0.972832008546961
chr2	64178400	64179400	-0.7637330576810735
chr2	64178500	64179500	-0.2610183347754831
chr2	64178600	64179600	-0.40387406221363903
chr2	64178700	64179700	-0.5262790927075373
chr2	64178800	64179800	-0.015477596375813222
chr2	64178900	64179900	-0.07099019892741856
chr2	64179000	64180000	-0.419594972204742
chr2	64179100	64180100	-0.08033910095669677
chr2	64179200	64180200	0.3657102382353533
chr2	64179300	64180300	0.33675030353683394
chr2	64179400	64180400	0.4627764945360199
chr2	64179500	64180500	0.03934327441055089
chr2	64179600	64180600	0.3005854173293168
chr2	64179700	64180700	1.1558906083628384
chr2	64179800	64180800	0.4560686442423571
chr2	64179900	64180900	0.17439199403544378
chr2	64180000	64181000	0.8805632615634432
chr2	64180100	64181100	0.8807601332697975
chr2	64180200	64181200	1.1805706167235082
chr2	64180300	64181300	1.6266185410935539
chr2	64180400	64181400	1.1364788693212151
chr2	64180500	64181500	1.6206347344937813
chr2	64180600	64181600	1.140539926986108
chr2	64180700	64181700	0.8719748084733058
chr2	64180800	64181800	0.6217865577633325
chr2	64180900	64181900	1.053487882523272
chr2	64181000	64182000	1.1485491745162086
chr2	64181100	64182100	1.4930848062742168
chr2	64181200	64182200	0.6597451219705073
chr2	64181300	64182300	0.28631036935877824
chr2	64181400	64182400	0.2456464168712723
chr2	64181500	64182500	0.15162897102606107
chr2	64181600	64182600	0.9123981821105164
chr2	64181700	64182700	0.7741030843331375
chr2	64181800	64182800	0.5392112664117146
chr2	64181900	64182900	0.4346456021478213
chr2	64182000	64183000	0.19200280227007574
chr2	64182100	64183100	-0.058786709810705925
chr2	64182200	64183200	0.3765132886116279
chr2	64182300	64183300	0.30166553384348616
chr2	64182400	64183400	0.7085661302840301
chr2	64182500	64183500	0.8563804850186831
chr2	64182600	64183600	0.5851624647447863
chr2	64182700	64183700	0.4370703569046187
chr2	64182800	64183800	0.8786437973176147
chr2	64182900	64183900	0.5541662806986298
chr2	64183000	64184000	0.024951141231699732
chr2	64183100	64184100	0.028181153479253686
chr2	64183200	64184200	-0.3913003899826972
chr2	64183300	64184300	-0.1742114260549615
chr2	64183400	64184400	0.052209185143388084
chr2	64183500	64184500	-0.2408294811866675
chr2	64183600	64184600	-0.3944499237843422
chr2	64183700	64184700	-0.5562548748932574
chr2	64183800	64184800	-0.401451448241083
chr2	64183900	64184900	-0.10311103005612116
chr2	64184000	64185000	0.04996311983497792
chr2	64184100	64185100	0.04175815511521457
chr2	64184200	64185200	-0.28390183708831385
chr2	64184300	64185300	-0.6173243022439004
chr2	64184400	64185400	-1.5563868654132167
chr2	64184500	64185500	-1.0095241113569535
chr2	64184600	64185600	-0.5430996748565592
chr2	64184700	64185700	0.005783331983655818
chr2	64184800	64185800	-0.20459358859950028
chr2	64184900	64185900	-0.3754892528962063
chr2	64185000	64186000	-0.2530283098855117
chr2	64185100	64186100	0.1238371438809819
chr2	64185200	64186200	0.9721439034169652
chr2	64185300	64186300	1.0637264549032726
chr2	64185400	64186400	1.4830232864642638
chr2	64185500	64186500	0.4530550565019282
chr2	64185600	64186600	0.2187334109875841
chr2	64185700	64186700	-0.38470415057696505
chr2	64185800	64186800	-0.44874390525843816
chr2	64185900	64186900	-0.7190119468163281
chr2	64186000	64187000	0.07361214802840084
chr2	64186100	64187100	-0.3027226728296301
chr2	64186200	64187200	-0.7951450089421719
chr2	64186300	64187300	-1.0633211974455554
chr2	64186400	64187400	-0.7162034988849294
chr2	64186500	64187500	-0.6574373938085276
chr2	64186600	64187600	-0.7744461359328929
chr2	64186700	64187700	-0.6099900035899622
chr2	64186800	64187800	-0.4556811894790094
chr2	64186900	64187900	-0.2218829193008647
chr2	64187000	64188000	-0.8987104811990037
chr2	64187100	64188100	-0.9147275881305382
chr2	64187200	64188200	-0.682620211912244
chr2	64187300	64188300	-0.5483310426239314
chr2	64187400	64188400	-0.8350225012904937
chr2	64187500	64188500	-0.4138310279728064
chr2	64187600	64188600	-0.3958659469102528
chr2	64187700	64188700	0.14261684187665882
chr2	64188400	64189400	-0.9820406935556866
chr2	64188500	64189500	-0.3527820028848705
chr2	64188600	64189600	0.04306099822862408
chr2	64188700	64189700	-0.1856433805299884
chr2	64188800	64189800	-0.019834935896482518
chr2	64188900	64189900	0.3373662798724564
chr2	64189000	64190000	0.3391199262474064
chr2	64189100	64190100	0.4326752646650328
chr2	64189200	64190200	0.7904386020050388
chr2	64189300	64190300	0.8914702513487248
chr2	64189400	64190400	1.34412549270561
chr2	64189500	64190500	0.7462440626544928
chr2	64189600	64190600	0.7201810503970876
chr2	64189800	64190800	0.6441081175582613
chr2	64189900	64190900	0.2676603340888174
chr2	64190000	64191000	0.4511560493390447
chr2	64190100	64191100	0.3667322090601399
chr2	64190200	64191200	-0.0871656600336222
chr2	64190300	64191300	0.18501363818461128
chr2	64190400	64191400	0.20622089915919686
chr2	64190500	64191500	0.5932913941174751
chr2	64190600	64191600	0.7287237877287949
chr2	64190700	64191700	0.606340825151551
chr2	64191100	64192100	0.6220661633002454
chr2	64191200	64192200	0.6938987224785128
chr2	64191300	64192300	0.6545586051228178
chr2	64191400	64192400	1.0064072046793922
chr2	64191600	64192600	0.10186203192021916
chr2	64191700	64192700	-0.7133037094439876
chr2	64191800	64192800	-0.6528076428154281
chr2	64191900	64192900	-0.8004545095952419
chr2	64192000	64193000	-0.5731642109906298
chr2	64192100	64193100	0.018558196639751532
chr2	64192200	64193200	-0.06890806387175699
chr2	64192300	64193300	-0.5327284257927858
chr2	64192400	64193400	-0.8710861654485677
chr2	64192500	64193500	-0.2259446353396841
chr2	64192600	64193600	-0.07383689887329432
chr2	64192700	64193700	0.7666852082638087
chr2	64192800	64193800	0.6996706474497685
chr2	64192900	64193900	0.8845927051957878
chr2	64193000	64194000	1.0199732268815527
chr2	64193100	64194100	0.3858670993526144
chr2	64193200	64194200	-0.10032273369503734
chr2	64193300	64194300	0.3644295323868021
chr2	64193400	64194400	0.6051229961695921
chr2	64193500	64194500	0.11185872254621454
chr2	64193600	64194600	-0.029022386351669382
chr2	64193700	64194700	-0.6011188605750226
chr2	64193800	64194800	-0.28026290913884744
chr2	64193900	64194900	0.048164690207934464
chr2	64194000	64195000	0.22593748350812526
chr2	64194100	64195100	0.4965226697126026
chr2	64194200	64195200	1.0867488652465964
chr2	64194300	64195300	0.7376200868611692
chr2	64194400	64195400	0.476876377903141
chr2	64194500	64195500	0.3254085172050861
chr2	64194600	64195600	0.8489058450234085
chr2	64194700	64195700	1.0653944228296268
chr2	64194800	64195800	0.9168407228207992
chr2	64194900	64195900	1.2228683019497064
chr2	64195000	64196000	1.053407767663405
chr2	64195100	64196100	1.508604022522175
chr2	64195200	64196200	1.8201477504502448
chr2	64195300	64196300	1.8745494833855323
chr2	64195400	64196400	1.9474915773657808
chr2	64195500	64196500	2.2225352801193274
chr2	64195600	64196600	2.0979881787062578
chr2	64195700	64196700	1.983764122486103
chr2	64195800	64196800	1.6737907340670966
chr2	64195900	64196900	0.3338692825296756
chr2	64196000	64197000	0.0784437135429306
chr2	64196100	64197100	-0.2849647360247677
chr2	64196200	64197200	-0.35311878551316345
chr2	64196300	64197300	-0.417515102263696
chr2	64196400	64197400	-0.8572628982159156
chr2	64196500	64197500	-0.745434206462789
chr2	64196600	64197600	-1.3881657093795243
chr2	64196700	64197700	-1.4059243036336522
chr2	64196800	64197800	-1.3902577903277946
chr2	64196900	64197900	-0.2355203624346285
chr2	64197000	64198000	-0.3313519824844065
chr2	64197100	64198100	-0.2534042950381504
chr2	64197200	64198200	-0.2844122246505264
chr2	64197300	64198300	-0.056871155651442414
chr2	64197400	64198400	0.4194357446299291
chr2	64197500	64198500	-0.2467773124249926
chr2	64197600	64198600	-0.14205282217501852
chr2	64197700	64198700	0.2642580716174771
chr2	64197800	64198800	0.361311411438813
chr2	64197900	64198900	0.14278247442154315
chr2	64198000	64199000	0.7080954553302976
chr2	64198100	64199100	0.4160178572089455
chr2	64198200	64199200	0.3472806637163209
chr2	64198300	64199300	0.3526657239357759
chr2	64198400	64199400	0.007408881687761258
chr2	64198500	64199500	0.28933347118932395
chr2	64198600	64199600	0.5330233540794662
chr2	64198700	64199700	0.2208881136814797
chr2	64198800	64199800	0.4229162650475162
chr2	64198900	64199900	0.2474286025987553
chr2	64199000	64200000	-0.000753948332280964
chr2	64199100	64200100	0.07099434059084928
chr2	64199200	64200200	0.1579158622514014
chr2	64199300	64200300	-0.024910418033108287
chr2	64199400	64200400	0.2669541181447023
chr2	64199500	64200500	0.4628340213186253
chr2	64199600	64200600	-0.024218360477111213
chr2	64201000	64202000	-0.2572722972798672
chr2	64201100	64202100	-0.6297359044289396
chr2	64201200	64202200	-0.6342624385622873
chr2	64201300	64202300	-0.2245027258980164
chr2	64201400	64202400	-0.3982222771869835
chr2	64201500	64202500	-0.3721742914275869
chr2	64201600	64202600	-0.4096723590128565
chr2	64201700	64202700	-0.6795569181814309
chr2	64201800	64202800	-0.8490418982820201
chr2	64201900	64202900	-0.1502447420854162
chr2	64202000	64203000	0.0786818618870425
chr2	64202100	64203100	0.6821409377456753
chr2	64202200	64203200	0.8569904437786997
chr2	64202300	64203300	0.3756185529238401
chr2	64202400	64203400	1.1727847220637435
chr2	64202500	64203500	1.401894354542084
chr2	64202600	64203600	1.5951601963612607
chr2	64202700	64203700	2.057038991996767
chr2	64202800	64203800	1.6369200291390031
chr2	64202900	64203900	1.8920621203293568
chr2	64203000	64204000	1.9085361055865384
chr2	64203100	64204100	1.8635474864588584
chr2	64203200	64204200	1.7107068291831442
chr2	64203300	64204300	2.1094810582175074
chr2	64203400	64204400	1.664131768570925
chr2	64203500	64204500	1.2353602760685332
chr2	64203600	64204600	1.5100081686775952
chr2	64203700	64204700	0.6567867251416245
chr2	64203800	64204800	0.6966126622558624
chr2	64203900	64204900	0.07829608597435818
chr2	64204000	64205000	-0.08145273868216972
chr2	64204100	64205100	-0.23215683024555026
chr2	64204200	64205200	-0.3756417177821324
chr2	64204300	64205300	0.08748101912744963
chr2	64204400	64205400	0.04234172296535853
chr2	64204500	64205500	-0.20581234187312286
chr2	64204600	64205600	-0.15088898422322322
chr2	64204700	64205700	0.4187076394605151
chr2	64204800	64205800	0.5204028279219695
chr2	64204900	64205900	0.33027951100201003
chr2	64205000	64206000	0.8518814835888037
chr2	64205100	64206100	1.3114037956306497
chr2	64205200	64206200	1.9975924987256104
chr2	64205300	64206300	0.7755133494716041
chr2	64205400	64206400	0.8076817104257651
chr2	64205500	64206500	1.5159043733406996
chr2	64205600	64206600	1.3732147027254769
chr2	64205700	64206700	1.3730793553483027
chr2	64205800	64206800	0.9107704301791956
chr2	64205900	64206900	1.1494263855742972
chr2	64206000	64207000	0.3519482933681304
chr2	64206100	64207100	-0.10396808663439522
chr2	64206200	64207200	-0.8285922271472025
chr2	64206300	64207300	0.20795129821790445
chr2	64206400	64207400	0.2639199682581795
chr2	64206500	64207500	0.020902087569027623
chr2	64206600	64207600	-0.09024313012680883
chr2	64206700	64207700	0.02899102053065857
chr2	64206800	64207800	0.3092612227717156
chr2	64206900	64207900	0.4512409613795068
chr2	64207000	64208000	0.7917158064391061
chr2	64207100	64208100	0.6403228498901509
chr2	64207200	64208200	0.7297323757528502
chr2	64207300	64208300	0.27768475111331165
chr2	64207400	64208400	0.12066683611217904
chr2	64207500	64208500	0.2850160696367339
chr2	64207600	64208600	0.3653927364750143
chr2	64207700	64208700	-0.0666330444753952
chr2	64207800	64208800	0.5470420976917277
chr2	64207900	64208900	0.0527905567669548
chr2	64208000	64209000	0.6479795644247707
chr2	64208100	64209100	0.9828512980382538
chr2	64208200	64209200	0.3244654814550414
chr2	64208300	64209300	-0.055641334439113455
chr2	64208400	64209400	0.014446623612244525
chr2	64208500	64209500	0.11600180016911214
chr2	64208600	64209600	0.29088346237095586
chr2	64208700	64209700	0.4427970406743383
chr2	64208800	64209800	0.6983220332958174
chr2	64208900	64209900	1.1742424676570702
chr2	64209000	64210000	0.9590291240033526
chr2	64209100	64210100	1.0240987861003057
chr2	64209200	64210200	1.673699622247187
chr2	64209300	64210300	2.5911530015230912
chr2	64209400	64210400	2.906565834646502
chr2	64209500	64210500	2.8055000986391603
chr2	64209600	64210600	2.7572582856545984
chr2	64209800	64210800	2.650496512930783
chr2	64209900	64210900	2.7131783995432346
chr2	64210000	64211000	2.343736318010679
chr2	64210100	64211100	2.5708469261535822
chr2	64210200	64211200	2.4586885847764943
chr2	64210300	64211300	2.3446029096520222
chr2	64210400	64211400	1.542107154157737
chr2	64210500	64211500	1.1406978819288405
chr2	64210600	64211600	1.2362164304926546
chr2	64210700	64211700	1.1306556084053818
chr2	64210800	64211800	1.3290439934319458
chr2	64210900	64211900	0.9443187366182544
chr2	64211000	64212000	1.3389363730162323
chr2	64211100	64212100	1.2191887336535174
chr2	64211200	64212200	1.7281055515971293
chr2	64211300	64212300	0.5047584403147549
chr2	64211400	64212400	0.656662611142051
chr2	64211500	64212500	1.1969157499518015
chr2	64211600	64212600	0.7188318246039952
chr2	64211700	64212700	0.3700031156140711
chr2	64212800	64213800	2.8338649096894404
chr2	64212900	64213900	2.9997450524769667
chr2	64213000	64214000	2.3506046153852513
chr2	64213100	64214100	2.3622221937311427
chr2	64213200	64214200	1.7711665760848967
chr2	64213300	64214300	1.5279915567701492
chr2	64213400	64214400	1.449903820944334
chr2	64213500	64214500	0.22786648566517084
chr2	64213600	64214600	-0.09604857956415827
chr2	64213700	64214700	0.18324895384132986
chr2	64213800	64214800	0.4725688619000494
chr2	64213900	64214900	0.2364133929547066
chr2	64214000	64215000	0.4524729251192905
chr2	64214100	64215100	0.049101818116605855
chr2	64214200	64215200	-0.231538107378346
chr2	64214300	64215300	-0.11571577840325226
chr2	64214400	64215400	0.3080056859373973
chr2	64214500	64215500	1.4928018384448145
chr2	64214600	64215600	1.3353790172950732
chr2	64214700	64215700	1.4758554294134876
chr2	64214800	64215800	0.941571159590056
chr2	64214900	64215900	0.9159314862885012
chr2	64215000	64216000	1.7227699383682529
chr2	64215100	64216100	1.45841179605295
chr2	64215200	64216200	1.8463243885596643
chr2	64215300	64216300	1.5524196864878834
chr2	64215400	64216400	0.9332784334128768
chr2	64215500	64216500	0.4403802072133804
chr2	64215600	64216600	0.8921732454311455
chr2	64215700	64216700	0.8337619342342204
chr2	64215800	64216800	0.8574092863998821
chr2	64215900	64216900	0.5179892419391933
chr2	64216000	64217000	-0.21927193063180397
chr2	64216100	64217100	0.6804509254993765
chr2	64216200	64217200	0.3237274800251902
chr2	64216300	64217300	0.8319087651699607
chr2	64216400	64217400	1.5288209169778253
chr2	64216500	64217500	1.2629504293222729
chr2	64216600	64217600	0.8716046650248452
chr2	64216700	64217700	1.3107063256683071
chr2	64216800	64217800	1.690830614846232
chr2	64216900	64217900	2.414405224288392
chr2	64217000	64218000	2.447671416826216
chr2	64217100	64218100	1.7243485841426678
chr2	64217200	64218200	1.812029770142968
chr2	64217300	64218300	1.5189979410636223
chr2	64217400	64218400	1.2216474186427877
chr2	64217500	64218500	1.5230437194393498
chr2	64217600	64218600	1.7184890931196597
chr2	64217700	64218700	1.1456850672410794
chr2	64218800	64219800	0.9602048522709441
chr2	64218900	64219900	0.7282566896582929
chr2	64219000	64220000	0.7264992913160758
chr2	64219100	64220100	0.8188681606277453
chr2	64219200	64220200	0.7604767898089018
chr2	64219300	64220300	1.3102234094313818
chr2	64220100	64221100	0.7544232880373246
chr2	64220200	64221200	0.7041767294152265
chr2	64220300	64221300	0.7851437214420954
chr2	64220400	64221400	0.9278822434443448
chr2	64220500	64221500	1.2513639201811175
chr2	64220600	64221600	1.3645462633060077
chr2	64220700	64221700	1.5364771389566696
chr2	64220800	64221800	0.9209943871261188
chr2	64220900	64221900	0.7281363434093276
chr2	64221000	64222000	0.4731363189320848
chr2	64221100	64222100	0.2802810877505602
chr2	64221200	64222200	0.052765507908106
chr2	64221300	64222300	-0.16286826688274256
chr2	64221400	64222400	-0.5796461860060493
chr2	64221500	64222500	-0.9763210931130458
chr2	64221600	64222600	-1.520824003688006
chr2	64221700	64222700	-1.2858333995433149
chr2	64221800	64222800	-1.2955374254660632
chr2	64221900	64222900	-0.4726105751536079
chr2	64222000	64223000	-0.33889054241877686
chr2	64222100	64223100	-0.475300440799474
chr2	64222200	64223200	-0.12865420676700431
chr2	64222300	64223300	-0.4754808652016002
chr2	64222400	64223400	-0.3030200050758193
chr2	64222500	64223500	-0.8029454321541711
chr2	64222600	64223600	-0.922425200033376
chr2	64222700	64223700	-1.4429368179112227
chr2	64222800	64223800	-1.1442700352887358
chr2	64222900	64223900	-1.7024859013769902
chr2	64223000	64224000	-1.6703509754092234
chr2	64224100	64225100	0.07766816007545413
chr2	64224200	64225200	0.42328826693820976
chr2	64224300	64225300	-0.12394344121466708
chr2	64224400	64225400	0.9032439237736531
chr2	64224500	64225500	1.054166875395122
chr2	64224600	64225600	1.0594554995336565
chr2	64224700	64225700	1.0292093304314356
chr2	64224800	64225800	1.0591919751462022
chr2	64224900	64225900	0.9978659795193152
chr2	64225000	64226000	0.9740797597115415
chr2	64225100	64226100	1.343698406712912
chr2	64225200	64226200	0.9884097204600228
chr2	64225300	64226300	1.1854288059364315
chr2	64225400	64226400	0.6380071302092847
chr2	64225500	64226500	0.3778430749302541
chr2	64225600	64226600	0.6371900985478592
chr2	64225700	64226700	0.9020068384801396
chr2	64225800	64226800	1.0634990642824929
chr2	64225900	64226900	1.8158836605232096
chr2	64226000	64227000	1.6070584036158304
chr2	64226100	64227100	1.576122365888014
chr2	64226200	64227200	1.2096666704342969
chr2	64226300	64227300	1.3602664417885342
chr2	64226400	64227400	1.8096088432918345
chr2	64226500	64227500	1.5525794444808667
chr2	64226600	64227600	1.6295103646229798
chr2	64226700	64227700	0.7895278906655598
chr2	64226800	64227800	0.8995691821226517
chr2	64226900	64227900	0.7446444623836056
chr2	64227000	64228000	0.8719170536347088
chr2	64227100	64228100	0.6502970278041053
chr2	64227200	64228200	0.3383169295812263
chr2	64227300	64228300	0.12576136127898188
chr2	64227400	64228400	-1.6943582678514064
chr2	64227500	64228500	-0.9749581783865352
chr2	64227600	64228600	-0.3221191766482141
chr2	64227700	64228700	-0.00686103819077121
chr2	64227800	64228800	-0.5124912623276001
chr2	64227900	64228900	-0.6689520058876045
chr2	64228000	64229000	-0.44194430920674443
chr2	64228100	64229100	-0.17786954024793755
chr2	64228200	64229200	0.13501592015792033
chr2	64228300	64229300	0.46497980302767605
chr2	64228400	64229400	1.5875789119520762
chr2	64228500	64229500	1.6713800287929508
chr2	64228600	64229600	0.8910908337879003
chr2	64228700	64229700	0.7651381279574987
chr2	64228800	64229800	0.5900022073390633
chr2	64228900	64229900	0.16155421970945308
chr2	64229000	64230000	-0.6486741252551125
chr2	64229100	64230100	-0.5669615440342861
chr2	64229200	64230200	-0.6226182955054939
chr2	64229300	64230300	0.04814241351830185
chr2	64229400	64230400	0.1090810444642743
chr2	64229500	64230500	-0.7685534281849508
chr2	64229600	64230600	-0.4033538372580732
chr2	64229700	64230700	0.07854558943750181
chr2	64229800	64230800	1.0357567278516322
chr2	64229900	64230900	1.2723526150806057
chr2	64230000	64231000	1.8507246659887442
chr2	64230100	64231100	1.5964921558077207
chr2	64230200	64231200	1.4585794735339999
chr2	64230300	64231300	0.3857578449136017
chr2	64230400	64231400	-0.11319338836119855
chr2	64230500	64231500	0.5623735739929503
chr2	64230600	64231600	0.09908443236993383
chr2	64230700	64231700	0.2988929362326629
chr2	64230800	64231800	0.3845009017509885
chr2	64230900	64231900	0.8606509138698519
chr2	64231000	64232000	0.9363995903529836
chr2	64231100	64232100	0.9578001964408472
chr2	64231200	64232200	1.3372179097611379
chr2	64232300	64233300	1.7553863022021057
chr2	64232400	64233400	1.6683494085769308
chr2	64232500	64233500	1.3417676849953624
chr2	64232600	64233600	0.6803258525872173
chr2	64232700	64233700	0.6729272341850114
chr2	64232800	64233800	0.193698787205983
chr2	64232900	64233900	-0.2601894117379944
chr2	64233000	64234000	-0.3008375394253948
chr2	64233100	64234100	-0.2802579421738581
chr2	64233200	64234200	0.18779473142401554
chr2	64233300	64234300	0.38241616625076186
chr2	64233400	64234400	-0.25270377941460004
chr2	64233500	64234500	0.1545228425602858
chr2	64233600	64234600	0.2796774799811177
chr2	64234600	64235600	2.2561486818468377
chr2	64234700	64235700	1.8609224224173009
chr2	64234800	64235800	1.2850558384091495
chr2	64234900	64235900	0.7113402387269419
chr2	64235000	64236000	0.888535714372211
chr2	64235100	64236100	1.3737610996210634
chr2	64235200	64236200	1.2948315099588683
chr2	64235300	64236300	1.2702471881202095
chr2	64235400	64236400	1.2311839437576244
chr2	64236900	64237900	2.9971098380002053
chr2	64237000	64238000	3.380884241898274
chr2	64237100	64238100	3.16353412937083
chr2	64237200	64238200	2.9483160350731032
chr2	64237300	64238300	2.7745021406379617
chr2	64237400	64238400	1.9910161725162745
chr2	64237500	64238500	1.3639382509443658
chr2	64237600	64238600	1.631274041076858
chr2	64237700	64238700	2.003338350805101
chr2	64237800	64238800	2.3336642259096383
chr2	64237900	64238900	1.9583426960478392
chr2	64238000	64239000	1.4165681092100113
chr2	64238100	64239100	0.4804320741129364
chr2	64238200	64239200	0.7314413608441594
chr2	64238300	64239300	0.5170425067300294
chr2	64238400	64239400	0.754690839198015
chr2	64238500	64239500	1.2164365975220257
chr2	64238600	64239600	0.4610075026174317
chr2	64238700	64239700	0.4938571201556375
chr2	64238800	64239800	0.18112827248472896
chr2	64238900	64239900	0.35708104404282043
chr2	64239000	64240000	0.5566264260624992
chr2	64239100	64240100	1.0669244172753587
chr2	64239200	64240200	0.4103803103269846
chr2	64239300	64240300	0.7781962597581542
chr2	64239400	64240400	0.5679077297726677
chr2	64239500	64240500	0.13650024421054904
chr2	64239600	64240600	0.6502455679883898
chr2	64239700	64240700	-0.002953424273888703
chr2	64239800	64240800	0.2189203500652093
chr2	64239900	64240900	0.5809118443853745
chr2	64240000	64241000	0.16215956033491538
chr2	64240100	64241100	0.14545896949893194
chr2	64240200	64241200	0.5301411371182597
chr2	64240300	64241300	0.6715599107210771
chr2	64240400	64241400	0.7730036531799598
chr2	64240500	64241500	0.5021204355219359
chr2	64240600	64241600	-0.08093476291664269
chr2	64241000	64242000	1.125815777289082
chr2	64241100	64242100	1.7006665099213958
chr2	64241500	64242500	1.8406333555902392
chr2	64241600	64242600	2.186004833473877
chr2	64241700	64242700	2.542297551176229
chr2	64241800	64242800	2.242914290391193
chr2	64241900	64242900	1.7236728404935415
chr2	64242000	64243000	1.3181851866314278
chr2	64242100	64243100	0.16717000407412558
chr2	64242200	64243200	0.265945954734262
chr2	64242300	64243300	0.008902287914218147
chr2	64242400	64243400	-0.32427922298194795
chr2	64242500	64243500	-0.2485627297661003
chr2	64242600	64243600	-0.32056598249539764
chr2	64242700	64243700	-0.18342768733558346
chr2	64242800	64243800	-0.4972700998741004
chr2	64242900	64243900	-0.7653850818613067
chr2	64243000	64244000	-0.769006427311738
chr2	64243100	64244100	-0.02080169663186079
chr2	64243200	64244200	-0.3819919682954675
chr2	64243300	64244300	-0.2096736638528823
chr2	64243400	64244400	0.2630641968304099
chr2	64243500	64244500	0.1603001734557837
chr2	64243600	64244600	0.08809899039120342
chr2	64243700	64244700	-0.05679125329960037
chr2	64243800	64244800	-0.03366611683087067
chr2	64243900	64244900	0.01792887470984793
chr2	64244000	64245000	0.1652531400621294
chr2	64244100	64245100	0.2175672309544989
chr2	64244200	64245200	0.723363199262266
chr2	64244300	64245300	0.5454785087868326
chr2	64244400	64245400	0.3603013197227221
chr2	64244500	64245500	0.7258394649918303
chr2	64244600	64245600	0.9250891376030248
chr2	64244700	64245700	0.9402796573259644
chr2	64244800	64245800	0.9798599962255304
chr2	64244900	64245900	1.0917762029976448
chr2	64245000	64246000	0.6570757812739988
chr2	64245100	64246100	0.9668738881073616
chr2	64245200	64246200	1.1141005807709732
chr2	64245300	64246300	1.3856694497189688
chr2	64245400	64246400	1.289854878567111
chr2	64245500	64246500	1.5681002157765178
chr2	64245600	64246600	1.5125053460171949
chr2	64245700	64246700	1.834496683379873
chr2	64245800	64246800	2.259095607978223
chr2	64245900	64246900	2.8415191536949562
chr2	64246000	64247000	3.705866044006703
chr2	64246500	64247500	1.1934777587734358
chr2	64246600	64247600	0.9243828458774616
chr2	64246700	64247700	0.26809660761290216
chr2	64246800	64247800	0.07743296043625518
chr2	64246900	64247900	-0.2606254940165997
chr2	64247000	64248000	-0.8475367830795706
chr2	64247100	64248100	0.014377591379770243
chr2	64247200	64248200	0.5651684514456398
chr2	64247300	64248300	1.1621218485728966
chr2	64247400	64248400	1.048888863390113
chr2	64247500	64248500	1.4305323417006826
chr2	64247600	64248600	1.522382841420962
chr2	64247700	64248700	1.4295800637713367
chr2	64247800	64248800	1.6112604898256944
chr2	64247900	64248900	1.5129300225720357
chr2	64248000	64249000	2.2359424181652723
chr2	64248100	64249100	1.6297969484795067
chr2	64248200	64249200	1.5639630118013168
chr2	64248300	64249300	1.2935244253172629
chr2	64248400	64249400	1.035390038917096
chr2	64248500	64249500	0.5867264635087982
chr2	64248600	64249600	-0.01585400510953551
chr2	64248700	64249700	0.5832775201687336
chr2	64248800	64249800	0.3205230346214329
chr2	64248900	64249900	0.3099310867761721
chr2	64249000	64250000	-0.30922861292360104
chr2	64249100	64250100	-0.4940016517476712
chr2	64249200	64250200	-0.35113689732179576
chr2	64249300	64250300	-0.5135595625726155
chr2	64249400	64250400	-0.7692297536239031
chr2	64249500	64250500	-0.5925272472252134
chr2	64249600	64250600	0.21129166487127948
chr2	64249700	64250700	-0.17606763950195894
chr2	64249800	64250800	0.05161343200427936
chr2	64249900	64250900	0.2367022932274272
chr2	64250000	64251000	-0.20203545407166335
chr2	64250100	64251100	-0.05768923455334754
chr2	64250200	64251200	-0.17018038892944728
chr2	64250300	64251300	0.4288780018007212
chr2	64250400	64251400	0.6046118945330288
chr2	64250500	64251500	1.5404058780897876
chr2	64250600	64251600	1.4250064922492132
chr2	64250700	64251700	1.1292379256267049
chr2	64250800	64251800	1.209988991677742
chr2	64250900	64251900	1.774555664420122
chr2	64251000	64252000	1.928703041730261
chr2	64251100	64252100	1.997740052569684
chr2	64251200	64252200	1.56535836432801
chr2	64251300	64252300	1.0560954762845831
chr2	64251400	64252400	1.0780623341252382
chr2	64251500	64252500	-0.1450187603923059
chr2	64251600	64252600	-0.13888177043198094
chr2	64251700	64252700	0.17685015554411165
chr2	64251800	64252800	-0.15096292248175855
chr2	64251900	64252900	-1.204549447918324
chr2	64252000	64253000	-0.5286489420049745
chr2	64252100	64253100	-0.3114471957450433
chr2	64256900	64257900	-1.8392428122092228
chr2	64257000	64258000	-2.147023346931693
chr2	64257100	64258100	-2.041231680212943
chr2	64257200	64258200	-1.7431137538912866
chr2	64257300	64258300	-1.3971429594292133
chr2	64257400	64258400	-1.304388461074829
chr2	64257500	64258500	-1.4362428690948903
chr2	64257600	64258600	-1.2236062025536345
chr2	64257700	64258700	-0.5654730001785625
chr2	64257800	64258800	0.11135494562641064
chr2	64257900	64258900	0.2791291046990705
chr2	64258000	64259000	1.1572186943970995
chr2	64258100	64259100	0.8532085335149794
chr2	64258200	64259200	0.9238648853890926
chr2	64258300	64259300	0.4300056621858598
chr2	64258400	64259400	-0.4295748347648621
chr2	64258500	64259500	-0.4953139066497205
chr2	64258600	64259600	-0.6204816577979957
chr2	64258700	64259700	-0.8720715337473837
chr2	64258800	64259800	-1.014994951091829
chr2	64258900	64259900	-1.2511992869062107
chr2	64259000	64260000	-1.7792490705537063
chr2	64259100	64260100	-1.1140999831782643
chr2	64259200	64260200	-1.500012626136055
chr2	64259300	64260300	-1.320508653001537
chr2	64259400	64260400	-0.5692555718325021
chr2	64259500	64260500	-0.18058178927351626
chr2	64259600	64260600	-0.43032587688436463
chr2	64259700	64260700	-0.4162677147155855
chr2	64259800	64260800	-0.1620824282943886
chr2	64259900	64260900	0.7676106910004958
chr2	64260000	64261000	0.6578887018137229
chr2	64260100	64261100	0.4320433692392209
chr2	64260200	64261200	0.9508311180059968
chr2	64260300	64261300	0.8146171415458695
chr2	64260400	64261400	0.7680789357547673
chr2	64260500	64261500	-0.06849319208463506
chr2	64260600	64261600	0.1937762956265084
chr2	64260700	64261700	0.3032666985648576
chr2	64260800	64261800	0.10575300350963636
chr2	64260900	64261900	-0.2812115452283873
chr2	64261000	64262000	0.4194733324165148
chr2	64261100	64262100	0.2307243187051611
chr2	64261200	64262200	0.26190360766395826
chr2	64261300	64262300	0.4329749156615469
chr2	64261400	64262400	0.2922762839571082
chr2	64261500	64262500	0.3460912912729698
chr2	64261600	64262600	0.8606206709579469
chr2	64261700	64262700	1.105912050078991
chr2	64261800	64262800	1.1486479589724377
chr2	64261900	64262900	1.2844505285985277
chr2	64262000	64263000	0.9429807063136962
chr2	64262100	64263100	1.1529592293632571
chr2	64262200	64263200	1.0286123727458294
chr2	64262300	64263300	1.141893654728564
chr2	64262400	64263400	1.4384377107745698
chr2	64262500	64263500	2.026773870983876
chr2	64262600	64263600	1.6648042307738191
chr2	64262700	64263700	1.123683294392873
chr2	64262800	64263800	1.143817383651481
chr2	64262900	64263900	1.1044306537424378
chr2	64263000	64264000	0.8991642292623877
chr2	64263100	64264100	0.09386899612992318
chr2	64263200	64264200	-0.3631428962648217
chr2	64263300	64264300	-0.5860401905023032
chr2	64263400	64264400	-0.7964961956155386
chr2	64263500	64264500	-0.9614344977598412
chr2	64263600	64264600	-0.7243829478850317
chr2	64263700	64264700	-0.2787065794410672
chr2	64263800	64264800	-0.10239367961472873
chr2	64263900	64264900	0.1947869057827112
chr2	64264000	64265000	0.5846564895693681
chr2	64264100	64265100	1.366518273779853
chr2	64264200	64265200	1.8126010518776183
chr2	64264300	64265300	1.7359144832029985
chr2	64264400	64265400	1.6202533174832219
chr2	64264500	64265500	1.5417964221116802
chr2	64264600	64265600	1.621123318890146
chr2	64264700	64265700	1.4958076279575918
chr2	64264800	64265800	1.2105731271086273
chr2	64264900	64265900	0.913282116172552
chr2	64265000	64266000	0.6974421756232235
chr2	64265100	64266100	0.2508651111206094
chr2	64265200	64266200	0.4820431637510445
chr2	64265300	64266300	0.7940532041706938
chr2	64265400	64266400	0.8344083837510066
chr2	64265500	64266500	1.0313178026059795
chr2	64265600	64266600	0.6178280814764251
chr2	64265700	64266700	1.1509486392489046
chr2	64265800	64266800	0.7034086701051505
chr2	64265900	64266900	1.2798834730041904
chr2	64266000	64267000	1.6739416200406243
chr2	64266100	64267100	1.3815749113814124
chr2	64266200	64267200	0.5589818508220988
chr2	64266300	64267300	0.6666064846190918
chr2	64266400	64267400	0.6060288272693897
chr2	64266500	64267500	0.9573096450666462
chr2	64266600	64267600	0.6580772285512883
chr2	64266700	64267700	0.2274205103976471
chr2	64266800	64267800	0.4547962630373759
chr2	64266900	64267900	0.11524513453477753
chr2	64267000	64268000	-0.4564206492787694
chr2	64267100	64268100	0.07705672286787163
chr2	64267200	64268200	0.2352680171853958
chr2	64267300	64268300	-0.026161989457435475
chr2	64267400	64268400	0.1826473556075124
chr2	64267500	64268500	-0.019994347270688998
chr2	64267600	64268600	0.0022907840050439107
chr2	64267700	64268700	-0.5966290703714268
chr2	64267800	64268800	-0.6282629908401012
chr2	64267900	64268900	-0.6734484713176777
chr2	64268000	64269000	-0.4888515486811371
chr2	64268100	64269100	-0.1582375421721775
chr2	64268200	64269200	0.12497228506973487
chr2	64268300	64269300	0.1093170943778774
chr2	64268400	64269400	-0.3739708149333949
chr2	64268500	64269500	-0.6369420695193472
chr2	64268600	64269600	-0.2774487712627004
chr2	64268700	64269700	-0.8603424250266056
chr2	64268800	64269800	-0.6897321558536782
chr2	64268900	64269900	-0.28800492269669553
chr2	64269000	64270000	-0.39634220552559396
chr2	64269100	64270100	-0.9997670181049924
chr2	64269200	64270200	-1.197607834773485
chr2	64269300	64270300	-1.4136096238102878
chr2	64269400	64270400	-0.7425279692279508
chr2	64269500	64270500	-1.1726655887979078
chr2	64269600	64270600	-1.0600204667252848
chr2	64269700	64270700	0.1653438203127386
chr2	64269800	64270800	0.34368843432225243
chr2	64269900	64270900	-0.3393994417171425
chr2	64270000	64271000	-0.08643085213335377
chr2	64270100	64271100	0.1323003974754391
chr2	64270200	64271200	0.4576651206962707
chr2	64270300	64271300	0.1512157331451562
chr2	64270400	64271400	-0.17135695869415846
chr2	64270500	64271500	0.924690892257246
chr2	64270600	64271600	0.9463463546054368
chr2	64270700	64271700	0.4865383906465895
chr2	64270800	64271800	-0.004919195070289825
chr2	64270900	64271900	0.5617256787224882
chr2	64272000	64273000	1.1135769938635156
chr2	64272100	64273100	1.3716523912421963
chr2	64272200	64273200	1.1678713275261718
chr2	64272300	64273300	1.3938622212961451
chr2	64272400	64273400	2.0326186296687423
chr2	64272500	64273500	1.3779935954917983
chr2	64272600	64273600	0.9992637926085872
chr2	64272700	64273700	0.8282957427720937
chr2	64272800	64273800	0.38328935080315785
chr2	64272900	64273900	0.4996781251555997
chr2	64273000	64274000	0.6025621077289605
chr2	64273100	64274100	0.7739807926555851
chr2	64273200	64274200	1.0485905173635184
chr2	64273300	64274300	0.805636981951973
chr2	64273400	64274400	1.1973818317363674
chr2	64273500	64274500	2.0380807686717946
chr2	64273600	64274600	2.08458353651664
chr2	64273700	64274700	2.094650024950251
chr2	64273800	64274800	2.2250175730117925
chr2	64273900	64274900	1.4539848876537285
chr2	64274000	64275000	1.553953403124104
chr2	64274100	64275100	1.9790059278374463
chr2	64274200	64275200	1.4616328091793762
chr2	64274300	64275300	1.8025316965587288
chr2	64274400	64275400	1.3159794479962257
chr2	64274500	64275500	1.075033829527505
chr2	64274600	64275600	1.1880579964144646
chr2	64274700	64275700	1.5121174030382718
chr2	64274800	64275800	1.2817459454349818
chr2	64274900	64275900	1.5356425997728624
chr2	64275000	64276000	1.351017450225139
chr2	64275100	64276100	0.8995463132523005
chr2	64275200	64276200	1.2047283444680037
chr2	64275300	64276300	1.2325821065806195
chr2	64275400	64276400	1.4842822411911907
chr2	64275500	64276500	1.5708243634443284
chr2	64275600	64276600	1.9895767930139985
chr2	64275700	64276700	2.438224338199384
chr2	64275800	64276800	2.1703118893293314
chr2	64275900	64276900	2.13745207781973
chr2	64276000	64277000	1.5463564485334564
chr2	64276100	64277100	2.193003754011788
chr2	64276200	64277200	2.676828174501209
chr2	64276300	64277300	2.548796725534072
chr2	64276400	64277400	2.0194243987410863
chr2	64276500	64277500	1.9783330017602287
chr2	64276600	64277600	1.6611108800358716
chr2	64276700	64277700	0.2381959216376717
chr2	64276800	64277800	1.5202097687901883
chr2	64276900	64277900	2.2820308535889704
chr2	64278000	64279000	0.8676321702438194
chr2	64278100	64279100	0.3827072298118374
chr2	64278200	64279200	0.5632146067168196
chr2	64278300	64279300	0.20432653735025127
chr2	64278400	64279400	0.6003652955060428
chr2	64278500	64279500	0.3600678540991909
chr2	64278600	64279600	0.5360519840666724
chr2	64278700	64279700	0.9695030186411928
chr2	64278800	64279800	1.2555926544280944
chr2	64278900	64279900	0.9569145742405212
chr2	64279400	64280400	-0.9166218195628282
chr2	64279500	64280500	-0.8660732956084547
chr2	64279600	64280600	-0.7361354131015898
chr2	64279700	64280700	-1.3777577492492803
chr2	64279800	64280800	-1.5666070684486808
chr2	64279900	64280900	-1.1213108316331823
chr2	64280000	64281000	-0.3137578283494963
chr2	64280100	64281100	-0.5649466696251981
chr2	64280200	64281200	-0.31713734420394496
chr2	64280300	64281300	0.026585514488172604
chr2	64280400	64281400	0.15291208418976454
chr2	64280500	64281500	0.3328045758303387
chr2	64280600	64281600	-0.3913120394618617
chr2	64280700	64281700	0.22018495088920967
chr2	64280800	64281800	0.3925861756030188
chr2	64280900	64281900	-0.1229679979576598
chr2	64281000	64282000	-1.261245587267585
chr2	64281100	64282100	-0.9645387281263844
chr2	64281200	64282200	-0.9792550449569364
chr2	64281300	64282300	-0.6228310009858712
chr2	64281400	64282400	-0.21446203902608474
chr2	64281500	64282500	0.2798271384580321
chr2	64281600	64282600	0.9601717036233798
chr2	64281700	64282700	0.5967783526140199
chr2	64281800	64282800	0.4194673411917047
chr2	64281900	64282900	0.6612120960331751
chr2	64282000	64283000	1.4956524571252436
chr2	64282100	64283100	1.1075031748446598
chr2	64282200	64283200	0.9991027636334466
chr2	64282300	64283300	1.1234105285292797
chr2	64282400	64283400	1.3905798365202484
chr2	64282500	64283500	0.9834501997888164
chr2	64282600	64283600	0.19075188018154568
chr2	64282700	64283700	0.7063120632101149
chr2	64282800	64283800	0.7340101229844948
chr2	64282900	64283900	0.8469678061561967
chr2	64283000	64284000	0.5630239420080617
chr2	64283100	64284100	0.8423271848704648
chr2	64283200	64284200	1.0766607015449874
chr2	64283300	64284300	1.5196906172590143
chr2	64283400	64284400	1.3454893814078954
chr2	64283500	64284500	1.411319000447643
chr2	64283600	64284600	2.6836121324775406
chr2	64283700	64284700	2.4475620613150992
chr2	64283800	64284800	2.299747442692284
chr2	64283900	64284900	2.5855346395770717
chr2	64284000	64285000	2.100630170672636
chr2	64284100	64285100	1.4001596975771475
chr2	64284200	64285200	1.0221833176024064
chr2	64284300	64285300	0.2434606254009371
chr2	64284400	64285400	0.3185423849641423
chr2	64284500	64285500	0.1522604145084918
chr2	64284600	64285600	-0.1595519382524391
chr2	64284700	64285700	-0.6858117273832798
chr2	64284800	64285800	-0.48203507503676707
chr2	64284900	64285900	-0.8404875882052495
chr2	64285000	64286000	0.2556394427369121
chr2	64285100	64286100	0.8395926739212811
chr2	64285200	64286200	0.8972084739054945
chr2	64285300	64286300	0.7070039488937772
chr2	64285400	64286400	0.5539618224455835
chr2	64285500	64286500	0.7042414016308537
chr2	64285600	64286600	0.7626901531318998
chr2	64285700	64286700	1.0743430533466916
chr2	64285800	64286800	1.2488033027587804
chr2	64285900	64286900	0.8130294922619291
chr2	64286000	64287000	0.5975106539540332
chr2	64286100	64287100	0.4306931259258116
chr2	64286200	64287200	0.5118767228759258
chr2	64286300	64287300	0.6333905566514297
chr2	64286400	64287400	1.1899963550632242
chr2	64286500	64287500	0.8658468007598805
chr2	64286600	64287600	0.29123439622583835
chr2	64286700	64287700	0.4345945356274865
chr2	64286800	64287800	-0.16587615784723667
chr2	64286900	64287900	0.037579773453644966
chr2	64287000	64288000	0.2560080587549152
chr2	64287100	64288100	0.4615460364235143
chr2	64287200	64288200	0.6798901540963148
chr2	64287300	64288300	1.08488266405478
chr2	64287400	64288400	0.6641263764971912
chr2	64287500	64288500	0.7431934773737079
chr2	64287600	64288600	0.7759969681254287
chr2	64287700	64288700	0.4835265082529224
chr2	64287800	64288800	1.187690198121044
chr2	64287900	64288900	1.148265341926815
chr2	64288000	64289000	0.8643068291748683
chr2	64288100	64289100	0.6006000169155884
chr2	64288200	64289200	0.9698220829923349
chr2	64288300	64289300	0.5977347177003894
chr2	64288400	64289400	0.4004123523955095
chr2	64288500	64289500	0.9233162451731941
chr2	64288600	64289600	1.2901022343294044
chr2	64288700	64289700	1.2957883097679963
chr2	64288800	64289800	0.8666283240265934
chr2	64288900	64289900	1.0247065497340928
chr2	64289000	64290000	0.8136300956532088
chr2	64289100	64290100	1.2953898604314629
chr2	64290000	64291000	-0.30372424062518777
chr2	64290100	64291100	-0.6303456315591522
chr2	64290200	64291200	-0.2672941399375059
chr2	64290300	64291300	0.08375513706796345
chr2	64290400	64291400	0.5269142817564316
chr2	64290500	64291500	0.1542026123074966
chr2	64290600	64291600	0.4644961931728247
chr2	64290700	64291700	0.1800144160675492
chr2	64290800	64291800	-0.11608491645913906
chr2	64290900	64291900	-0.5176263083494965
chr2	64291000	64292000	-0.04118456999356916
chr2	64291100	64292100	0.13274782034003835
chr2	64291200	64292200	0.638195302643763
chr2	64291300	64292300	0.7429239922821763
chr2	64291400	64292400	0.5188133831998654
chr2	64291500	64292500	1.1863901105629469
chr2	64291600	64292600	1.0823155657089665
chr2	64291700	64292700	1.7915626818598531
chr2	64291800	64292800	1.7421217313838773
chr2	64291900	64292900	1.8818346660629093
chr2	64292000	64293000	1.9438586920203487
chr2	64292100	64293100	2.32702188347898
chr2	64292200	64293200	1.4886600002277706
chr2	64293400	64294400	0.024998102930418518
chr2	64293500	64294500	0.3873672381001084
chr2	64293600	64294600	-0.04908983235280536
chr2	64293700	64294700	0.017804679109095785
chr2	64293800	64294800	-0.4551122100802455
chr2	64293900	64294900	0.6411178645197906
chr2	64294000	64295000	0.3564515829089988
chr2	64294100	64295100	0.16434438428332518
chr2	64294200	64295200	0.018997185150873588
chr2	64294300	64295300	0.14033411385294076
chr2	64295400	64296400	1.4126961543929453
chr2	64295500	64296500	1.5452456261845144
chr2	64295600	64296600	1.810587868376592
chr2	64295700	64296700	2.73510386523408
chr2	64295800	64296800	2.4990231045248814
chr2	64295900	64296900	1.6348632269565402
chr2	64296000	64297000	1.3136081884976418
chr2	64296100	64297100	0.8461083154097014
chr2	64296200	64297200	0.7337567030227969
chr2	64296300	64297300	0.7196623829944139
chr2	64296400	64297400	1.0515002995158198
chr2	64296500	64297500	0.3503412911528714
chr2	64296600	64297600	-0.12325047688196615
chr2	64296700	64297700	-0.24602535384998955
chr2	64296800	64297800	0.1797756097014952
chr2	64296900	64297900	1.4404608457249717
chr2	64297000	64298000	1.8169551545019897
chr2	64297100	64298100	2.213089680665814
chr2	64297200	64298200	1.8464581152172468
chr2	64297300	64298300	1.4989712878723869
chr2	64297400	64298400	1.0652039917408185
chr2	64297500	64298500	1.066484914727687
chr2	64297600	64298600	1.0257409692667003
chr2	64297700	64298700	0.7272794667721579
chr2	64297800	64298800	0.663590436078588
chr2	64297900	64298900	0.133549071081683
chr2	64298000	64299000	-0.6404301386217789
chr2	64298100	64299100	-0.21579756054118912
chr2	64298200	64299200	-0.033026171447875084
chr2	64298300	64299300	-0.022220133673975326
chr2	64298400	64299400	-0.38833587531881947
chr2	64298500	64299500	0.2212166581292032
chr2	64298600	64299600	0.5735409603623527
chr2	64298700	64299700	0.3669442225720215
chr2	64298800	64299800	0.033132305752275035
chr2	64298900	64299900	0.3866134789336995
chr2	64299000	64300000	0.9491323455901057
chr2	64299100	64300100	0.5720275965161702
chr2	64299200	64300200	1.1365772512511785
chr2	64299300	64300300	0.5317726241254156
chr2	64299400	64300400	0.6497901925511944
chr2	64299500	64300500	0.5378882754592414
chr2	64299600	64300600	0.057660460909460164
chr2	64299700	64300700	0.4826079449187575
chr2	64299800	64300800	0.5657220514376253
chr2	64299900	64300900	0.27289540757720426
chr2	64300000	64301000	0.3686596872267559
chr2	64300100	64301100	0.6658907686400624
chr2	64300200	64301200	0.4002133842351396
chr2	64300300	64301300	1.3821270660675242
chr2	64300400	64301400	1.5936570587447312
chr2	64300500	64301500	1.4048525636332163
chr2	64300600	64301600	0.7362482765290317
chr2	64300700	64301700	0.7805994657091794
chr2	64300800	64301800	0.2728748438340778
chr2	64300900	64301900	0.7614536278772783
chr2	64301000	64302000	1.042031404359161
chr2	64301100	64302100	0.5407005061372594
chr2	64301200	64302200	0.10152309015171622
chr2	64301300	64302300	-0.06884602275740781
chr2	64301400	64302400	0.07235234931284798
chr2	64301500	64302500	0.4831991166410087
chr2	64301600	64302600	2.215275834591508
chr2	64301700	64302700	1.779051927706737
chr2	64301800	64302800	1.7991576296162322
chr2	64301900	64302900	0.9198434322097806
chr2	64302000	64303000	0.3888130808921107
chr2	64302100	64303100	0.5706467809338761
chr2	64302200	64303200	0.8762803779597749
chr2	64302300	64303300	0.6340517050138104
chr2	64302400	64303400	0.6023506866131749
chr2	64302500	64303500	0.2335291564292845
chr2	64302600	64303600	-0.5819267386654912
chr2	64302700	64303700	-0.29858957471990044
chr2	64302800	64303800	-0.1121589673262097
chr2	64302900	64303900	-0.22698994616515625
chr2	64303000	64304000	-0.16928068296414886
chr2	64303100	64304100	-0.17447340529442998
chr2	64303200	64304200	-0.4381524327944009
chr2	64303300	64304300	0.21086847466647696
chr2	64303400	64304400	-0.23604888166814245
chr2	64303500	64304500	-0.21940102798415967
chr2	64303600	64304600	0.0500789598369136
chr2	64303700	64304700	0.022370450162356104
chr2	64303800	64304800	0.048772907184986114
chr2	64303900	64304900	0.6382089683706653
chr2	64304000	64305000	0.9249251346955756
chr2	64304100	64305100	1.2594424919325533
chr2	64304200	64305200	1.28641039918058
chr2	64304300	64305300	0.5525763134793303
chr2	64304400	64305400	1.055746829256976
chr2	64304500	64305500	1.1598830909712072
chr2	64304600	64305600	0.9474227873242655
chr2	64304700	64305700	0.8245583216350911
chr2	64304800	64305800	1.2295357489649117
chr2	64304900	64305900	1.462782640113513
chr2	64305000	64306000	1.2171242729680398
chr2	64305100	64306100	0.6915965684450744
chr2	64305200	64306200	0.4907080719221285
chr2	64305300	64306300	0.666096037188366
chr2	64305400	64306400	0.5165394929099789
chr2	64305500	64306500	0.9345388099431936
chr2	64305600	64306600	1.302174979168443
chr2	64305700	64306700	1.4808184506779862
chr2	64305800	64306800	1.7031777950147202
chr2	64305900	64306900	1.1143703720125484
chr2	64306000	64307000	0.8646912239398313
chr2	64306100	64307100	1.335711974253721
chr2	64306200	64307200	1.5142454621415846
chr2	64306300	64307300	2.0381279104774994
chr2	64306400	64307400	1.9652290294370915
chr2	64306500	64307500	1.8239908047059823
chr2	64306600	64307600	1.464135830339525
chr2	64306700	64307700	1.8824297315660468
chr2	64306800	64307800	1.505357894113324
chr2	64306900	64307900	1.9631552340478584
chr2	64307000	64308000	2.536740065845483
chr2	64307100	64308100	2.568285584952996
chr2	64307200	64308200	2.4722401376986864
chr2	64307300	64308300	2.2737971936653607
chr2	64307400	64308400	2.4792929263895966
chr2	64307500	64308500	2.574645932209989
chr2	64307600	64308600	3.3851807969853045
chr2	64307700	64308700	3.3378551452394287
chr2	64310200	64311200	-1.9960313247145696
chr2	64310300	64311300	-2.3015543344918346
chr2	64310400	64311400	-2.027826317681861
chr2	64310500	64311500	-1.5813019069562906
chr2	64310600	64311600	-1.9911022713657685
chr2	64310700	64311700	-2.1417827768051803
chr2	64310800	64311800	-1.4856217308184032
chr2	64310900	64311900	-1.052044213157337
chr2	64311000	64312000	-1.0727710650727207
chr2	64311100	64312100	-1.0459041842094523
chr2	64311200	64312200	-1.1332452866893106
chr2	64311300	64312300	-1.0774100898813272
chr2	64311400	64312400	-0.34420330559461026
chr2	64311500	64312500	-0.5343103613421935
chr2	64311600	64312600	-0.07317055197207874
chr2	64311700	64312700	0.13638939904172895
chr2	64311800	64312800	0.3403461551136701
chr2	64311900	64312900	0.06994921134464213
chr2	64312000	64313000	-0.6294776664442042
chr2	64312100	64313100	-1.2734664224592624
chr2	64313200	64314200	0.04819300315553792
chr2	64313300	64314300	0.11044966402890452
chr2	64313400	64314400	1.2031950187902152
chr2	64313500	64314500	0.7306673808764454
chr2	64313600	64314600	0.9616380008097914
chr2	64313700	64314700	0.28080128852280073
chr2	64313800	64314800	0.6749870125504257
chr2	64313900	64314900	1.1659685744056862
chr2	64314000	64315000	1.5906591918673705
chr2	64314100	64315100	1.2179250840104334
chr2	64314200	64315200	1.56964018746016
chr2	64314300	64315300	1.8290893240007515
chr2	64314400	64315400	1.473304194330412
chr2	64314500	64315500	1.4839826885567446
chr2	64314600	64315600	1.8526075437585168
chr2	64314700	64315700	2.1836268152178366
chr2	64314800	64315800	1.428159100283376
chr2	64314900	64315900	1.559741127433912
chr2	64315000	64316000	0.734463040333071
chr2	64315100	64316100	0.3395523998676221
chr2	64315200	64316200	0.8259566687400011
chr2	64315300	64316300	0.6584193470064174
chr2	64315400	64316400	0.7509077666423752
chr2	64315500	64316500	0.4232878997772795
chr2	64315600	64316600	-0.18658833950570453
chr2	64315700	64316700	-0.59071472553344
chr2	64315800	64316800	-1.433169887891873
chr2	64315900	64316900	-1.806721992388884
chr2	64316000	64317000	-1.0777454129439643
chr2	64316100	64317100	-1.0661959555760656
chr2	64316200	64317200	-1.5381014489166094
chr2	64316300	64317300	-1.7647964016149207
chr2	64317400	64318400	2.0620570457044622
chr2	64317500	64318500	2.059215280843708
chr2	64317600	64318600	1.7499449640803533
chr2	64317700	64318700	0.8400168564152984
chr2	64317800	64318800	0.5890987239413323
chr2	64317900	64318900	0.3769424640677024
chr2	64318000	64319000	0.861911534974431
chr2	64318100	64319100	0.9986716351866536
chr2	64318200	64319200	1.027979096180208
chr2	64318300	64319300	1.2262712116817251
chr2	64318400	64319400	0.7446622393741351
chr2	64318500	64319500	-0.07049964666873232
chr2	64318600	64319600	0.2017413459450713
chr2	64318700	64319700	0.9845956164628036
chr2	64318800	64319800	-0.02039892852948727
chr2	64318900	64319900	-0.1068374512849339
chr2	64319000	64320000	-0.32004840945793117
chr2	64319100	64320100	0.0417020870785304
chr2	64319200	64320200	-0.09814500448512174
chr2	64319300	64320300	0.6786812412946293
chr2	64319400	64320400	1.0340498832287754
chr2	64319500	64320500	0.7136110538251835
chr2	64319600	64320600	0.24712526975210186
chr2	64319700	64320700	0.017472138088335764
chr2	64319800	64320800	1.0506476104019034
chr2	64319900	64320900	1.0281922720962309
chr2	64320000	64321000	1.4751938883350504
chr2	64320100	64321100	1.3570097182262155
chr2	64320200	64321200	1.587359079795691
chr2	64320300	64321300	0.756881175265826
chr2	64320400	64321400	0.5216552102082853
chr2	64320500	64321500	0.9115812777096374
chr2	64320600	64321600	1.3518970082997406
chr2	64320700	64321700	1.4514677978334694
chr2	64321300	64322300	2.6653121715679498
chr2	64321400	64322400	2.5342910464899764
chr2	64321500	64322500	2.7251209067916675
chr2	64321600	64322600	3.1627127778094826
chr2	64321700	64322700	3.723877707734309
chr2	64321800	64322800	3.5395524571443984
chr2	64321900	64322900	3.4825785342329394
chr2	64322000	64323000	2.7884493224110627
chr2	64322100	64323100	2.768602317769376
chr2	64322200	64323200	2.230965535629743
chr2	64322300	64323300	1.2723455572144864
chr2	64322400	64323400	1.50395595899014
chr2	64322500	64323500	1.2965000330758143
chr2	64322600	64323600	0.4171408955207523
chr2	64322700	64323700	-0.7926114978904203
chr2	64322800	64323800	-0.33748715477283064
chr2	64322900	64323900	-0.5005802728656082
chr2	64323000	64324000	-0.27154498421640416
chr2	64323100	64324100	0.08355960400974757
chr2	64323200	64324200	0.03256365025799523
chr2	64323300	64324300	0.5424355897547425
chr2	64323400	64324400	-0.3068728596199831
chr2	64323500	64324500	-0.3531710739447033
chr2	64323600	64324600	-0.2329884349450612
chr2	64323700	64324700	0.1628058375506799
chr2	64323800	64324800	0.07363919124028162
chr2	64323900	64324900	0.5911200435663979
chr2	64324000	64325000	0.6294548709475188
chr2	64325100	64326100	-1.0625254280653895
chr2	64325200	64326200	-1.0985972979931793
chr2	64325300	64326300	-1.5919594529296583
chr2	64325400	64326400	-0.558124216123672
chr2	64325500	64326500	-0.2575473106587209
chr2	64325600	64326600	0.5196591851247475
chr2	64325700	64326700	0.5799445144778343
chr2	64325800	64326800	0.4780905079259764
chr2	64325900	64326900	1.4569359167478309
chr2	64326000	64327000	2.7418241515813113
chr2	64326100	64327100	2.8740581823874285
chr2	64326200	64327200	3.1174060171143347
chr2	64326300	64327300	3.3633116087299566
chr2	64326400	64327400	2.6432384682567402
chr2	64326500	64327500	2.609847438192466
chr2	64326600	64327600	2.1866363318556115
chr2	64326700	64327700	2.4604550924829973
chr2	64326800	64327800	2.757967311926257
chr2	64326900	64327900	2.023272590600375
chr2	64327000	64328000	0.9623401407848884
chr2	64327100	64328100	0.9483574207458232
chr2	64327200	64328200	1.3284709587704069
chr2	64327300	64328300	1.5252065425990775
chr2	64327400	64328400	1.3476186281055709
chr2	64327500	64328500	1.2097505765510168
chr2	64327600	64328600	0.41533612954245697
chr2	64327700	64328700	-0.047721894605204984
chr2	64327800	64328800	-0.5347546730496321
chr2	64327900	64328900	-0.9402300980684318
chr2	64328000	64329000	-0.6359632076539448
chr2	64328100	64329100	-0.9902785426555756
chr2	64328200	64329200	-0.9750115098306312
chr2	64328300	64329300	-0.7753363622620251
chr2	64328400	64329400	-0.4221301861496845
chr2	64328500	64329500	-0.4205287173523185
chr2	64328600	64329600	-0.03961326128494575
chr2	64328700	64329700	-0.0741642670213099
chr2	64328800	64329800	0.03145687005133856
chr2	64328900	64329900	0.1623146096480226
chr2	64329000	64330000	0.09226717355790998
chr2	64329100	64330100	0.4761511468126852
chr2	64329200	64330200	0.0027906501522242987
chr2	64329300	64330300	-0.1658724292913427
chr2	64329400	64330400	-0.575050673294724
chr2	64329500	64330500	-0.6120327128558822
chr2	64329600	64330600	-0.10828471935180464
chr2	64329700	64330700	0.14293605445516028
chr2	64329800	64330800	0.3356512587331253
chr2	64329900	64330900	0.7940465768357668
chr2	64330000	64331000	1.0782800632041318
chr2	64330100	64331100	1.0997444845620692
chr2	64330200	64331200	0.3487457875413692
chr2	64330300	64331300	-0.02716433307569703
chr2	64330400	64331400	0.4710523853274244
chr2	64330500	64331500	0.68835620686915
chr2	64330600	64331600	0.1732467212611807
chr2	64330700	64331700	-0.09915003683811406
chr2	64330800	64331800	0.06162021536514476
chr2	64330900	64331900	-0.05655560668766721
chr2	64331000	64332000	-0.6234305994495497
chr2	64331100	64332100	-0.6318394692773563
chr2	64331200	64332200	0.3864099066596873
chr2	64331300	64332300	0.2651078356251281
chr2	64331400	64332400	0.03319218107660695
chr2	64331500	64332500	-0.4733650528038518
chr2	64331600	64332600	-0.5236341915268997
chr2	64331700	64332700	-0.07904029037256792
chr2	64331800	64332800	0.2813167461216013
chr2	64331900	64332900	0.42338227650592
chr2	64332000	64333000	0.7256669779034625
chr2	64332100	64333100	0.3540059023241611
chr2	64332200	64333200	-0.5171863635718752
chr2	64332300	64333300	0.28032262971789595
chr2	64332400	64333400	0.6070984521276458
chr2	64332500	64333500	0.6151472681930132
chr2	64332600	64333600	0.9529448667519704
chr2	64332700	64333700	0.544283314335386
chr2	64332800	64333800	-0.05961343439515116
chr2	64332900	64333900	-0.928925582043074
chr2	64333000	64334000	-1.1718491552834134
chr2	64333100	64334100	-1.0499803376126122
chr2	64333200	64334200	-0.4520275206159789
chr2	64333300	64334300	-0.939981445720274
chr2	64333400	64334400	-0.8839354938329324
chr2	64333500	64334500	-0.5721819309346362
chr2	64333600	64334600	-1.018074285556737
chr2	64333700	64334700	-0.8714712200006413
chr2	64333800	64334800	-0.7660075445991462
chr2	64333900	64334900	0.14595400958782
chr2	64334000	64335000	0.42585296543827766
chr2	64334100	64335100	0.2728140781658174
chr2	64334200	64335200	0.05842141916914152
chr2	64334300	64335300	0.3358304071173544
chr2	64336600	64337600	1.05026482215253
chr2	64336700	64337700	1.3313079386084707
chr2	64336800	64337800	1.611092859034794
chr2	64336900	64337900	1.633951548953468
chr2	64337000	64338000	1.726407797804272
chr2	64337100	64338100	1.5186328302330392
chr2	64337200	64338200	1.357560349659571
chr2	64337300	64338300	1.3285764991593432
chr2	64337400	64338400	0.8507523094377092
chr2	64337500	64338500	0.6673529023447987
chr2	64337600	64338600	0.3952942833133384
chr2	64337700	64338700	0.09142234867903448
chr2	64337800	64338800	-0.12616465184320552
chr2	64337900	64338900	-0.02238799136459998
chr2	64338000	64339000	-0.10881658359757107
chr2	64338100	64339100	0.4107286484158873
chr2	64338200	64339200	-0.030786138492902567
chr2	64338300	64339300	-0.2117378414699776
chr2	64338400	64339400	0.2010217782516602
chr2	64338500	64339500	0.4149068178547584
chr2	64338600	64339600	1.0611729566477337
chr2	64338700	64339700	1.1474928343029267
chr2	64338800	64339800	0.8779549178659233
chr2	64338900	64339900	0.464606668030491
chr2	64339000	64340000	0.05017450431207508
chr2	64339100	64340100	-0.23125060719235105
chr2	64339200	64340200	0.7555806435049366
chr2	64339300	64340300	0.6352210198255401
chr2	64339400	64340400	0.4255629108318204
chr2	64339500	64340500	0.4159499095772178
chr2	64339600	64340600	-0.2350694377050349
chr2	64339700	64340700	-0.2804221271562576
chr2	64339800	64340800	-0.024904370680503447
chr2	64339900	64340900	0.24045667686790115
chr2	64340000	64341000	0.7319512097337244
chr2	64340900	64341900	1.6868787080051029
chr2	64341000	64342000	1.2560648805355759
chr2	64341100	64342100	0.9646879709656004
chr2	64341200	64342200	0.8610927497432411
chr2	64341300	64342300	0.9727191198137144
chr2	64341400	64342400	0.20711196422714706
chr2	64341500	64342500	0.6129166864466239
chr2	64341600	64342600	1.089444169158341
chr2	64341700	64342700	-0.4451108602878651
chr2	64341800	64342800	-0.4996749434315963
chr2	64341900	64342900	-0.048465575469296855
chr2	64342000	64343000	0.8328558489119608
chr2	64342100	64343100	1.2737985299793446
chr2	64342200	64343200	1.3294093437174732
chr2	64342300	64343300	1.7293713847993208
chr2	64342400	64343400	2.7837315729911456
chr2	64342500	64343500	2.4074916640161286
chr2	64342600	64343600	2.382654201979088
chr2	64342700	64343700	3.5588023700965428
chr2	64342800	64343800	3.1578646525546934
chr2	64342900	64343900	2.7264944315578186
chr2	64343000	64344000	2.1944420730941436
chr2	64343100	64344100	2.0476423477945964
chr2	64343200	64344200	1.8028519947406545
chr2	64343300	64344300	1.4821363360057462
chr2	64343400	64344400	1.1420562143933242
chr2	64343500	64344500	1.2493983503875885
chr2	64343600	64344600	0.5524582124927181
chr2	64343700	64344700	0.1855186114365888
chr2	64343800	64344800	0.5209278882963282
chr2	64343900	64344900	0.4786983287247748
chr2	64344000	64345000	0.4933352449622159
chr2	64344100	64345100	0.20396505264442652
chr2	64344200	64345200	0.953704037116371
chr2	64344300	64345300	0.4038545133267801
chr2	64344400	64345400	0.5511188462468487
chr2	64344500	64345500	0.2404488991475952
chr2	64344600	64345600	0.6528319485965638
chr2	64344700	64345700	0.7952811341548441
chr2	64344800	64345800	0.4659860797401013
chr2	64344900	64345900	0.5043166087730907
chr2	64345000	64346000	0.4517460955030423
chr2	64345100	64346100	0.5496813856281698
chr2	64345200	64346200	0.2584344697556118
chr2	64345300	64346300	0.8868898123129894
chr2	64345400	64346400	0.9395932956280209
chr2	64345500	64346500	1.6637860391180184
chr2	64345600	64346600	2.266512985770344
chr2	64345700	64346700	1.6957385210603684
chr2	64345800	64346800	1.7137746313753919
chr2	64345900	64346900	2.3181356970797773
chr2	64346000	64347000	2.4394940939392016
chr2	64346100	64347100	2.854189593473252
chr2	64346200	64347200	2.5528102145519407
chr2	64346300	64347300	2.4826819861024823
chr2	64346400	64347400	2.6131420013453903
chr2	64346500	64347500	2.4101341187530037
chr2	64346600	64347600	1.9335236725193456
chr2	64346700	64347700	2.1567987607075123
chr2	64346800	64347800	2.0615618115512166
chr2	64346900	64347900	1.5572232930425185
chr2	64347000	64348000	2.386545481983987
chr2	64347100	64348100	2.2659956119967126
chr2	64347200	64348200	2.653721822720148
chr2	64347300	64348300	2.6715884519590887
chr2	64347400	64348400	1.999740771242646
chr2	64347500	64348500	1.7065190001481534
chr2	64347600	64348600	2.0945349644608258
chr2	64347700	64348700	2.32645503787502
chr2	64347800	64348800	2.950585217360587
chr2	64347900	64348900	2.714534667560069
chr2	64348000	64349000	1.2563197095876435
chr2	64348100	64349100	1.4011600658419276
chr2	64348200	64349200	1.850933849127792
chr2	64348300	64349300	1.3805770541535771
chr2	64348400	64349400	2.0883565265830644
chr2	64348500	64349500	2.2450393497983225
chr2	64348600	64349600	1.6447964473294154
chr2	64348700	64349700	1.2978883407028898
chr2	64348800	64349800	0.6249042491763337
chr2	64348900	64349900	0.6055130053590436
chr2	64349000	64350000	1.1188798910535604
chr2	64349100	64350100	0.7923546787957269
chr2	64349200	64350200	0.3586133551139036
chr2	64349300	64350300	1.019069757977895
chr2	64349400	64350400	1.0542858275644509
chr2	64349500	64350500	1.0482635370614362
chr2	64349600	64350600	1.0851256530602669
chr2	64349700	64350700	1.1651443787617497
chr2	64349800	64350800	1.0845785475496943
chr2	64349900	64350900	1.019711543602116
chr2	64350000	64351000	0.5988723012923391
chr2	64350100	64351100	0.9387461162148176
chr2	64350200	64351200	0.9509273873630699
chr2	64350300	64351300	-0.1840481945180208
chr2	64350400	64351400	-0.13477668056158365
chr2	64350500	64351500	-0.5089723564213734
chr2	64350600	64351600	-0.6765343987093679
chr2	64350700	64351700	-0.4235672607600316
chr2	64350800	64351800	-0.33440526617794497
chr2	64350900	64351900	0.18994073352097046
chr2	64351000	64352000	0.8530210741448999
chr2	64351100	64352100	0.13532282119243647
chr2	64351200	64352200	-0.34699292224865025
chr2	64351300	64352300	0.7507953986000028
chr2	64351400	64352400	0.14851583076091834
chr2	64351500	64352500	0.714491328011533
chr2	64351600	64352600	1.3775699991026806
chr2	64351700	64352700	1.1704061864367152
chr2	64351800	64352800	1.2279727427084703
chr2	64354100	64355100	0.5257451420555377
chr2	64354200	64355200	0.7170072618178741
chr2	64354300	64355300	0.4863841208922902
chr2	64354400	64355400	0.16992204158290672
chr2	64354500	64355500	1.268122958760857
chr2	64354600	64355600	1.4605211978406591
chr2	64354700	64355700	1.8538843111704408
chr2	64354800	64355800	1.4830615074172335
chr2	64354900	64355900	1.1634245391662528
chr2	64355000	64356000	1.0376804677602627
chr2	64355100	64356100	0.3304207875721288
chr2	64355200	64356200	-0.13117552583869446
chr2	64355300	64356300	-0.18004500613829014
chr2	64355400	64356400	0.2786508718912682
chr2	64355500	64356500	-0.17867272566868073
chr2	64355600	64356600	0.3080089829401498
chr2	64355700	64356700	-0.14272528906566292
chr2	64355800	64356800	0.3605021853399645
chr2	64355900	64356900	0.4548102813769767
chr2	64356000	64357000	1.094786288842783
chr2	64356100	64357100	1.6779939924048113
chr2	64356200	64357200	1.2825001311541415
chr2	64356300	64357300	1.2505635724162232
chr2	64356400	64357400	0.06086650240474389
chr2	64356500	64357500	-0.13385092072163854
chr2	64356600	64357600	0.07921008686606401
chr2	64356700	64357700	0.1283233546245891
chr2	64356800	64357800	0.04365335490022646
chr2	64356900	64357900	0.8417303510801164
chr2	64357000	64358000	0.5566092540539217
chr2	64357100	64358100	0.3771600837167712
chr2	64357200	64358200	1.0486469847210478
chr2	64357300	64358300	1.1347276234193304
chr2	64357400	64358400	2.4325995180994258
chr2	64357500	64358500	2.9966598794490875
chr2	64357600	64358600	2.193131774473044
chr2	64357700	64358700	2.2969829513309903
chr2	64357800	64358800	2.1137463370926843
chr2	64357900	64358900	1.6884011343439254
chr2	64358000	64359000	1.0927720032542267
chr2	64358100	64359100	1.558137203173101
chr2	64358200	64359200	1.090822821381041
chr2	64358300	64359300	1.517382832684813
chr2	64358400	64359400	1.0299378636321626
chr2	64358500	64359500	0.4631682604464649
chr2	64358600	64359600	0.8297099530559816
chr2	64358700	64359700	0.9880038108646764
chr2	64358800	64359800	1.0883971645353017
chr2	64358900	64359900	0.9586716924065032
chr2	64359000	64360000	1.9111988982244752
chr2	64359100	64360100	1.0522671304480948
chr2	64359200	64360200	1.236508095710413
chr2	64359300	64360300	1.5749195526884785
chr2	64359400	64360400	2.0489629506809157
chr2	64359500	64360500	2.690160144583176
chr2	64359600	64360600	2.8034301439931912
chr2	64359700	64360700	2.9248159225074035
chr2	64359800	64360800	2.610825416469308
chr2	64359900	64360900	2.17096078537377
chr2	64360000	64361000	1.5410765246804048
chr2	64360100	64361100	1.5981854540646183
chr2	64360200	64361200	1.90110578809006
chr2	64360300	64361300	0.9921053213041308
chr2	64360400	64361400	1.1205286365705935
chr2	64360500	64361500	1.3428316529462796
chr2	64360600	64361600	1.6613964016799636
chr2	64360700	64361700	1.4119251628493696
chr2	64360800	64361800	1.5379524770070474
chr2	64360900	64361900	2.2084876694394744
chr2	64361000	64362000	2.906206009543257
chr2	64361100	64362100	2.7852250773378544
chr2	64361200	64362200	2.6116173872799653
chr2	64361300	64362300	2.148109033668601
chr2	64361400	64362400	1.8222020708888669
chr2	64361500	64362500	1.0296266623624983
chr2	64361600	64362600	1.0280260697243389
chr2	64361700	64362700	1.2639208728132871
chr2	64361800	64362800	1.6444847698462064
chr2	64361900	64362900	1.46980594060196
chr2	64362000	64363000	1.6397914095126498
chr2	64362100	64363100	2.010984168470574
chr2	64362200	64363200	2.32785055906784
chr2	64362300	64363300	3.1865419804448427
chr2	64362400	64363400	3.5427483680261433
chr2	64362500	64363500	3.872427505854426
chr2	64362600	64363600	3.905768642778201
chr2	64362700	64363700	3.881068365345189
chr2	64362800	64363800	3.6258109889321934
chr2	64362900	64363900	3.704158534702459
chr2	64363000	64364000	3.0591930689726956
chr2	64363100	64364100	3.326142427989561
chr2	64363200	64364200	2.9943519684773667
chr2	64363300	64364300	2.850773145939681
chr2	64363400	64364400	2.4393762421893777
chr2	64363500	64364500	2.293238447204909
chr2	64363600	64364600	0.856557562223828
chr2	64363700	64364700	0.2490801555731294
chr2	64364200	64365200	0.3544258176483295
chr2	64364300	64365300	0.33075550024583866
chr2	64364400	64365400	0.5602904075496016
chr2	64364500	64365500	1.213072642345317
chr2	64364600	64365600	1.3223898928391682
chr2	64364700	64365700	1.3253198197658214
chr2	64364800	64365800	1.2681743059598112
chr2	64364900	64365900	0.8195088379835715
chr2	64365000	64366000	0.8712065670414718
chr2	64365100	64366100	0.35615788832073897
chr2	64365200	64366200	0.781536541019383
chr2	64365300	64366300	0.792895678241027
chr2	64365400	64366400	0.5988437064170652
chr2	64365500	64366500	-0.15098269927364855
chr2	64365600	64366600	0.09674418525999612
chr2	64365700	64366700	0.2684056191118114
chr2	64365800	64366800	0.19012130785411666
chr2	64366300	64367300	-0.7371010995360955
chr2	64366400	64367400	-0.5423857367009293
chr2	64366500	64367500	-0.2761682485871444
chr2	64366600	64367600	-0.2258335223474409
chr2	64366700	64367700	-0.2242770756954676
chr2	64366800	64367800	-0.2356229291991321
chr2	64366900	64367900	-0.009856715940104054
chr2	64367000	64368000	-0.41841276774715197
chr2	64367800	64368800	0.16106828332413373
chr2	64367900	64368900	-0.5482199546585834
chr2	64369000	64370000	0.8967239377866826
chr2	64369100	64370100	0.6054401312360581
chr2	64369200	64370200	0.4726262810388223
chr2	64369300	64370300	0.4804560859057127
chr2	64369400	64370400	0.378655280056834
chr2	64369500	64370500	0.6163585210185389
chr2	64369600	64370600	0.6578679979259907
chr2	64369700	64370700	1.1609257310306842
chr2	64369800	64370800	0.9220804994026224
chr2	64369900	64370900	0.05235796189860578
chr2	64372600	64373600	-0.5424031430685767
chr2	64372700	64373700	0.3338062283480262
chr2	64372800	64373800	-0.06778116483252541
chr2	64372900	64373900	1.151842100547604
chr2	64373000	64374000	1.5174991405462979
chr2	64373100	64374100	0.9425724416550779
chr2	64373200	64374200	0.8155401807809353
chr2	64373300	64374300	0.8357849491527332
chr2	64373400	64374400	1.0116667544417692
chr2	64373500	64374500	0.5469577557111265
chr2	64373600	64374600	0.8665401821628679
chr2	64373700	64374700	-0.19679170440821792
chr2	64373800	64374800	-0.20008255606997385
chr2	64373900	64374900	-0.2457802063862689
chr2	64374000	64375000	-0.2095030144377351
chr2	64374100	64375100	0.020033239387721464
chr2	64374200	64375200	-0.7267360714054858
chr2	64374300	64375300	-0.6299034564618271
chr2	64374400	64375400	-0.8563912711498837
chr2	64374500	64375500	-0.9866790966725466
chr2	64374600	64375600	-1.6048801768324337
chr2	64376200	64377200	-0.14622394930942442
chr2	64376300	64377300	-0.8495568495451733
chr2	64376400	64377400	-0.977554974735708
chr2	64376500	64377500	-1.1088668966213044
chr2	64376600	64377600	-0.7868140346875122
chr2	64376700	64377700	-1.1197076180753025
chr2	64376800	64377800	-1.510029315622724
chr2	64376900	64377900	-0.9073522770174772
chr2	64377000	64378000	0.024730875900914343
chr2	64377100	64378100	0.3257154572452793
chr2	64377200	64378200	0.1544985392758801
chr2	64377300	64378300	0.10115225652498673
chr2	64377400	64378400	0.5359892213269457
chr2	64377500	64378500	0.4995592644609751
chr2	64377600	64378600	0.5547094468003175
chr2	64377700	64378700	1.1943108793389157
chr2	64377800	64378800	1.6523550425751659
chr2	64377900	64378900	2.187097812793686
chr2	64378000	64379000	2.0799776247819985
chr2	64378100	64379100	2.347809529627769
chr2	64378200	64379200	2.0840879444138443
chr2	64378300	64379300	2.235184991541193
chr2	64378400	64379400	1.9882658366500183
chr2	64378500	64379500	2.2785954544289995
chr2	64378600	64379600	2.40861324988492
chr2	64378700	64379700	2.266436791606692
chr2	64379300	64380300	1.3677825421783658
chr2	64379400	64380400	0.8481364714250235
chr2	64379500	64380500	0.9581723610790503
chr2	64379600	64380600	1.0589089070828526
chr2	64379700	64380700	1.4109344381087052
chr2	64379800	64380800	1.1730077948174915
chr2	64379900	64380900	1.2910664424810494
chr2	64380000	64381000	1.5442468648036192
chr2	64380100	64381100	1.6847193511053538
chr2	64380200	64381200	1.6241627776823908
chr2	64380300	64381300	0.8762716105768542
chr2	64380400	64381400	1.4636122825035431
chr2	64380500	64381500	1.2973445928909009
chr2	64380600	64381600	0.6535494155994048
chr2	64380700	64381700	0.7111099906304221
chr2	64380800	64381800	1.3651289604741466
chr2	64380900	64381900	1.4837522567280432
chr2	64381000	64382000	1.5324731181553062
chr2	64381100	64382100	2.3519338845010282
chr2	64381200	64382200	2.1320929344853705
chr2	64381300	64382300	2.9926590289821124
chr2	64381400	64382400	2.6590481689228005
chr2	64381500	64382500	2.3536253976608346
chr2	64381600	64382600	3.426153299598188
chr2	64381700	64382700	3.5131792428674413
chr2	64381800	64382800	3.056966341406856
chr2	64381900	64382900	2.859003240641925
chr2	64382000	64383000	2.5918141143740034
chr2	64382100	64383100	1.919864952573725
chr2	64382200	64383200	1.2838503131122434
chr2	64382300	64383300	0.877336136151851
chr2	64382400	64383400	1.0060933840139985
chr2	64382500	64383500	1.0951354357683891
chr2	64382600	64383600	0.8803233999106385
chr2	64382700	64383700	1.1542757718143521
chr2	64382800	64383800	1.1994453427179572
chr2	64382900	64383900	1.2439370569865718
chr2	64383000	64384000	1.4639500005635793
chr2	64383100	64384100	2.0156105320169933
chr2	64383200	64384200	2.680422655241001
chr2	64383300	64384300	2.0136770360590335
chr2	64383400	64384400	2.4047582182976366
chr2	64383500	64384500	2.9494271520947515
chr2	64383600	64384600	2.6783385960217156
chr2	64383700	64384700	2.0915339654851066
chr2	64383800	64384800	2.1803758879849084
chr2	64383900	64384900	2.4865989880439967
chr2	64384000	64385000	1.8246703918382485
chr2	64384100	64385100	1.2497577372341964
chr2	64384200	64385200	0.6448013612256276
chr2	64384300	64385300	1.3175401472606674
chr2	64384400	64385400	0.8960236351837533
chr2	64384500	64385500	0.33475627808842995
chr2	64384600	64385600	0.7669454888314114
chr2	64384700	64385700	1.2865881081761197
chr2	64384800	64385800	2.2062735336195693
chr2	64384900	64385900	2.1048515164209864
chr2	64385000	64386000	2.511364847770052
chr2	64385100	64386100	2.3899902566367994
chr2	64385200	64386200	2.431818286147109
chr2	64385300	64386300	2.2787355474345308
chr2	64385400	64386400	2.189688819440273
chr2	64385500	64386500	2.6229771652426104
chr2	64385600	64386600	2.1437080784729736
chr2	64385700	64386700	1.5197432112165439
chr2	64385800	64386800	1.0663664345489765
chr2	64385900	64386900	1.0928603696505201
chr2	64386000	64387000	1.116734176741206
chr2	64386100	64387100	1.0356628400899794
chr2	64386200	64387200	1.4880510487207068
chr2	64386300	64387300	1.6267326743250805
chr2	64386400	64387400	0.9708982863435852
chr2	64386500	64387500	0.5527728026978806
chr2	64386600	64387600	0.3703386794242666
chr2	64386700	64387700	0.8756583116647285
chr2	64386800	64387800	0.4763268830607392
chr2	64386900	64387900	0.4736543360646285
chr2	64387000	64388000	0.47316635445463306
chr2	64387100	64388100	1.2819851568100231
chr2	64387200	64388200	1.5977841334627287
chr2	64387300	64388300	1.287074787055973
chr2	64387400	64388400	2.0593237305375856
chr2	64387500	64388500	2.228993540641764
chr2	64387600	64388600	2.1967432239700613
chr2	64387700	64388700	1.7764737722983572
chr2	64387800	64388800	1.8599070439877976
chr2	64387900	64388900	1.712623046613185
chr2	64388000	64389000	1.6120022482302374
chr2	64388100	64389100	1.1258399888058366
chr2	64388200	64389200	0.501094229346494
chr2	64388300	64389300	0.4254331862038078
chr2	64388400	64389400	0.2613336286542172
chr2	64388500	64389500	0.5104232327812208
chr2	64388600	64389600	1.3833995974465645
chr2	64388700	64389700	0.8862231123601091
chr2	64388800	64389800	0.6600031535632429
chr2	64388900	64389900	0.6414790866516119
chr2	64389000	64390000	0.9496249775972746
chr2	64389100	64390100	0.9054046625422576
chr2	64389200	64390200	0.9557158497876656
chr2	64389300	64390300	0.9648284496347612
chr2	64389400	64390400	1.0547017478026124
chr2	64389500	64390500	0.8160774256395258
chr2	64389600	64390600	0.6953407800556085
chr2	64389700	64390700	0.7852752604037311
chr2	64389800	64390800	0.7749617270522183
chr2	64389900	64390900	0.9948645413294884
chr2	64390000	64391000	1.384989434734071
chr2	64390100	64391100	1.5604111358029502
chr2	64390200	64391200	1.3225257389254608
chr2	64390300	64391300	1.9533116516469096
chr2	64390400	64391400	2.0051322282973527
chr2	64390500	64391500	1.9738179735411883
chr2	64390600	64391600	1.6750749947355672
chr2	64390700	64391700	2.3534051329377452
chr2	64390800	64391800	2.7685813897848064
chr2	64390900	64391900	2.0257432223477783
chr2	64391000	64392000	1.7655562470102737
chr2	64391100	64392100	1.6915467496253365
chr2	64391200	64392200	2.0692875889160423
chr2	64391300	64392300	1.373095078228493
chr2	64391400	64392400	1.5714612578099714
chr2	64391500	64392500	1.5018564075037042
chr2	64391600	64392600	1.7208578161503885
chr2	64391700	64392700	1.630971332354531
chr2	64391800	64392800	1.3277123747526336
chr2	64391900	64392900	2.160278433867976
chr2	64392000	64393000	1.9621993173468437
chr2	64392100	64393100	2.1911252530189635
chr2	64392200	64393200	1.943570507617912
chr2	64392300	64393300	2.02079794181635
chr2	64392400	64393400	1.4433181371160668
chr2	64392500	64393500	2.10615405294477
chr2	64392600	64393600	1.769816524584916
chr2	64392700	64393700	1.3855257406369548
chr2	64392800	64393800	1.3332875546325642
chr2	64392900	64393900	1.0098160345866434
chr2	64393000	64394000	1.2959709877141625
chr2	64393100	64394100	1.213788275547483
chr2	64393200	64394200	1.1900485038284834
chr2	64393300	64394300	1.5664450878262512
chr2	64393400	64394400	2.399322908632942
chr2	64393500	64394500	1.6380916713271652
chr2	64393600	64394600	1.960182457984556
chr2	64393700	64394700	2.234723821755582
chr2	64393800	64394800	2.256415944787782
chr2	64393900	64394900	2.6049828974014093
chr2	64394000	64395000	2.3803351600587113
chr2	64394100	64395100	2.4305546669167946
chr2	64394200	64395200	2.299006685355605
chr2	64394300	64395300	2.1073643381008003
chr2	64394400	64395400	1.9808094984194642
chr2	64394500	64395500	1.9231603261671952
chr2	64394600	64395600	1.6772449342915454
chr2	64394700	64395700	1.5802475153783035
chr2	64394800	64395800	1.719310755461942
chr2	64394900	64395900	1.0321612155141602
chr2	64395000	64396000	0.8582669375525526
chr2	64395100	64396100	0.4476133451227435
chr2	64395200	64396200	0.2568792258363655
chr2	64395300	64396300	-0.4164444443380638
chr2	64395400	64396400	-0.6277324350574341
chr2	64395500	64396500	-0.5535566956761598
chr2	64395600	64396600	-0.2413919045282981
chr2	64395700	64396700	-0.4892516001840774
chr2	64395800	64396800	-0.9886874353121756
chr2	64395900	64396900	-0.6608762959924371
chr2	64396000	64397000	-0.4438109896111979
chr2	64396100	64397100	0.010076909176437842
chr2	64396200	64397200	0.6384446796019004
chr2	64396300	64397300	0.5523926847101069
chr2	64396400	64397400	1.0803341223389844
chr2	64396500	64397500	0.6146834483791305
chr2	64396600	64397600	-0.07666906504768624
chr2	64396700	64397700	0.11103297793461987
chr2	64397900	64398900	2.336520562499637
chr2	64398000	64399000	2.497645588278653
chr2	64398100	64399100	2.193394458735189
chr2	64398200	64399200	2.638670547348468
chr2	64398300	64399300	2.2958208645053206
chr2	64398400	64399400	1.9149799821521376
chr2	64398500	64399500	2.6079671197391145
chr2	64398600	64399600	2.252013772206504
chr2	64398700	64399700	1.6367666362155553
chr2	64398800	64399800	1.8198336810826672
chr2	64398900	64399900	1.7969559965361883
chr2	64399000	64400000	1.3751646561423598
chr2	64399100	64400100	1.7852504591328635
chr2	64399200	64400200	0.8554474285773183
chr2	64399300	64400300	0.8277745118155416
chr2	64399400	64400400	0.7411573584964417
chr2	64399500	64400500	0.05709983553851972
chr2	64399600	64400600	-0.2417183455244064
chr2	64399700	64400700	-0.17442688782477075
chr2	64399800	64400800	-0.35130763903541595
chr2	64399900	64400900	-0.3469816424676252
chr2	64400000	64401000	0.06391520203939662
chr2	64400100	64401100	-0.13727676509100376
chr2	64400200	64401200	1.0826818094270043
chr2	64400300	64401300	1.4269403629421302
chr2	64400400	64401400	1.2804346323061804
chr2	64400500	64401500	1.6350026346527489
chr2	64400600	64401600	1.7062542261655096
chr2	64400700	64401700	1.8333352688884763
chr2	64400800	64401800	1.6868625694464523
chr2	64400900	64401900	1.4154968387237727
chr2	64401000	64402000	1.3769941731169302
chr2	64401100	64402100	1.9161235376904429
chr2	64401200	64402200	1.5720236000657224
chr2	64401300	64402300	1.5646367411831217
chr2	64401400	64402400	1.7547230099375035
chr2	64401500	64402500	1.8098295610229933
chr2	64401600	64402600	1.9349791586587173
chr2	64401700	64402700	2.3463661081043483
chr2	64401800	64402800	2.1984793244646625
chr2	64401900	64402900	2.014400550119284
chr2	64402000	64403000	1.4604173076533458
chr2	64402100	64403100	1.2305123270275715
chr2	64402200	64403200	0.7211220445728338
chr2	64402300	64403300	0.7475180396497428
chr2	64402400	64403400	0.8442847866347492
chr2	64402500	64403500	0.8032208002325999
chr2	64402600	64403600	1.050118190844686
chr2	64402700	64403700	1.3115295971105223
chr2	64402800	64403800	1.4246657053390857
chr2	64402900	64403900	1.5885166348519926
chr2	64403000	64404000	1.1846809121749273
chr2	64403100	64404100	1.271411777758645
chr2	64403200	64404200	1.3932067976430569
chr2	64403300	64404300	1.281441024555465
chr2	64403400	64404400	1.9066997358950903
chr2	64403500	64404500	2.3371193803312
chr2	64403600	64404600	2.1444836668741933
chr2	64403700	64404700	1.5713750032641691
chr2	64403800	64404800	1.5818387651798018
chr2	64403900	64404900	1.7185620273960105
chr2	64404000	64405000	2.5492243209934156
chr2	64404100	64405100	1.6902141595195794
chr2	64404200	64405200	2.075055243560888
chr2	64404300	64405300	2.3846176899830978
chr2	64404400	64405400	2.144315655569876
chr2	64404500	64405500	1.3657458015088382
chr2	64404600	64405600	1.0772648245345575
chr2	64404700	64405700	1.5381099868179384
chr2	64404800	64405800	1.9003385816407687
chr2	64404900	64405900	2.2046753130410326
chr2	64405000	64406000	1.3891329838760755
chr2	64405100	64406100	2.234620713462565
chr2	64405200	64406200	2.364411072624857
chr2	64405300	64406300	2.2720616211006948
chr2	64405400	64406400	2.6307859724960365
chr2	64405500	64406500	2.9717982872822257
chr2	64405600	64406600	3.8705283288873833
chr2	64405700	64406700	3.5152419446492464
chr2	64405800	64406800	3.3410827438165644
chr2	64405900	64406900	3.0475137121353844
chr2	64406000	64407000	3.3584600127815314
chr2	64406100	64407100	3.1018296475838816
chr2	64406200	64407200	3.1522782373866205
chr2	64406300	64407300	3.3325363036321165
chr2	64406400	64407400	3.0990856320450346
chr2	64406500	64407500	3.5118914095562537
chr2	64406600	64407600	3.3712636364189232
chr2	64406700	64407700	3.781588616572103
chr2	64406800	64407800	3.476032349299687
chr2	64406900	64407900	3.4714196069000214
chr2	64407000	64408000	3.384295965548216
chr2	64407100	64408100	3.4503103403295947
chr2	64407200	64408200	3.615861159364484
chr2	64407300	64408300	3.243688191155215
chr2	64407400	64408400	3.257631289129072
chr2	64407500	64408500	3.162232690372944
chr2	64407600	64408600	2.928482581532532
chr2	64407700	64408700	2.652792677116393
chr2	64407800	64408800	3.0069762466101224
chr2	64407900	64408900	3.2218393383918142
chr2	64408000	64409000	3.4856397050750076
chr2	64408100	64409100	3.2281897696205992
chr2	64408200	64409200	2.8428813534385893
chr2	64408300	64409300	2.337349854574473
chr2	64408400	64409400	1.7476565536074964
chr2	64408500	64409500	1.5845497011792928
chr2	64408600	64409600	1.9392043557231968
chr2	64408700	64409700	1.8117320945246809
chr2	64408800	64409800	2.46163499727109
chr2	64408900	64409900	2.7088657430130803
chr2	64409000	64410000	2.9671270583602323
chr2	64409100	64410100	3.046038394525108
chr2	64409200	64410200	2.8398903299747853
chr2	64409300	64410300	2.7482575418486603
chr2	64409400	64410400	2.9711605931078147
chr2	64409500	64410500	2.7982121826489146
chr2	64409600	64410600	1.8602032031675928
chr2	64409700	64410700	1.9257003595992064
chr2	64409800	64410800	1.3619756319414609
chr2	64409900	64410900	0.8065692528952599
chr2	64410000	64411000	0.540582445601487
chr2	64410100	64411100	0.29693930183960937
chr2	64410200	64411200	0.24698789910645985
chr2	64410300	64411300	0.6462873574161934
chr2	64410400	64411400	0.4768915778763089
chr2	64410500	64411500	0.11819895758706064
chr2	64410600	64411600	0.6095917315194778
chr2	64410700	64411700	1.1644001066588656
chr2	64410800	64411800	1.4727701019905408
chr2	64410900	64411900	1.8173658183460049
chr2	64411000	64412000	0.8805500487431688
chr2	64411100	64412100	0.7776274359275359
chr2	64411200	64412200	1.2270486583085949
chr2	64411300	64412300	1.4177585173408056
chr2	64411400	64412400	1.6581532035161468
chr2	64411500	64412500	1.3487109269839503
chr2	64411600	64412600	0.4881857523392895
chr2	64411700	64412700	-0.22606016024133604
chr2	64411800	64412800	-0.3586174055816883
chr2	64411900	64412900	-0.5293554179318326
chr2	64412000	64413000	0.26662626060058775
chr2	64412100	64413100	0.3732321222397815
chr2	64412200	64413200	0.06674472903896682
chr2	64412300	64413300	0.2337121835513553
chr2	64412400	64413400	0.07765850201858132
chr2	64412500	64413500	0.4848039042050237
chr2	64412600	64413600	1.749410634638871
chr2	64412700	64413700	2.026598854386758
chr2	64412800	64413800	1.4181146348035971
chr2	64412900	64413900	1.1766672179167663
chr2	64413000	64414000	1.1168631898150643
chr2	64413100	64414100	0.7408889387545708
chr2	64413200	64414200	0.5993747370718642
chr2	64413300	64414300	0.4069217853377321
chr2	64413400	64414400	0.7014621531593999
chr2	64413500	64414500	0.6356350672942399
chr2	64413600	64414600	0.14685201287517324
chr2	64413700	64414700	0.0417978133722118
chr2	64413800	64414800	0.9818018271561072
chr2	64413900	64414900	1.387414223814634
chr2	64414000	64415000	1.667954534104188
chr2	64414100	64415100	2.307141760513974
chr2	64414200	64415200	2.7053957205340704
chr2	64414300	64415300	2.462226468795289
chr2	64414400	64415400	2.284524444795899
chr2	64414500	64415500	3.1339878858229335
chr2	64414600	64415600	2.9952935427200114
chr2	64414700	64415700	3.1200380063339708
chr2	64414800	64415800	1.972744651663071
chr2	64414900	64415900	1.4979825325944225
chr2	64415000	64416000	1.0772405600852526
chr2	64415100	64416100	1.2109369953651885
chr2	64415200	64416200	0.7464075597596427
chr2	64415300	64416300	0.4821534282070207
chr2	64415400	64416400	0.06898866530946254
chr2	64415500	64416500	-1.3628293157068292
chr2	64415600	64416600	-0.9468709153721988
chr2	64415700	64416700	-0.6552644003175764
chr2	64415800	64416800	0.08344577599652833
chr2	64415900	64416900	0.33044474441628824
chr2	64416000	64417000	0.5616852750261069
chr2	64416100	64417100	0.3466468955794404
chr2	64416200	64417200	0.7836908754827423
chr2	64416300	64417300	1.304764239115742
chr2	64416400	64417400	1.5886830232683478
chr2	64416500	64417500	2.5258449233091693
chr2	64416600	64417600	1.902261274275044
chr2	64416700	64417700	1.757380171770116
chr2	64416800	64417800	1.6027636057587742
chr2	64416900	64417900	1.656432960288865
chr2	64417000	64418000	1.95406737681238
chr2	64417100	64418100	1.204473986349757
chr2	64417200	64418200	0.8690517053214865
chr2	64417300	64418300	0.4220700853119627
chr2	64417400	64418400	0.8116521895814502
chr2	64417500	64418500	0.15340572781245518
chr2	64417600	64418600	0.6829025608523117
chr2	64417700	64418700	0.4150171680755013
chr2	64417800	64418800	0.7936123603238425
chr2	64417900	64418900	0.9881983529346128
chr2	64418000	64419000	0.883931227485218
chr2	64418100	64419100	1.0375048657168668
chr2	64418200	64419200	1.1701949717703672
chr2	64418300	64419300	1.664235362163932
chr2	64418400	64419400	2.1016956804102143
chr2	64418500	64419500	2.658106731679286
chr2	64419600	64420600	1.040327452025502
chr2	64419700	64420700	1.6055764934255905
chr2	64419800	64420800	1.7545474984899585
chr2	64419900	64420900	1.9056894235863315
chr2	64420000	64421000	2.1683959345655057
chr2	64420100	64421100	2.6601430267915207
chr2	64420200	64421200	2.7451272487875658
chr2	64420300	64421300	2.736859527711108
chr2	64420400	64421400	2.272924826492439
chr2	64420500	64421500	2.8523632593601858
chr2	64420600	64421600	3.1524899600788547
chr2	64420700	64421700	2.6798823881123432
chr2	64420800	64421800	2.4557216759634666
chr2	64420900	64421900	2.6921882338273977
chr2	64421000	64422000	2.577831972791313
chr2	64421100	64422100	2.46369242870596
chr2	64421200	64422200	2.479708449615293
chr2	64421300	64422300	2.230478248461844
chr2	64421400	64422400	1.6738895849142241
chr2	64421500	64422500	1.4403816010275832
chr2	64421600	64422600	1.357888015554814
chr2	64421700	64422700	1.9439746460300509
chr2	64421800	64422800	2.6479642041287383
chr2	64421900	64422900	2.3424366504983283
chr2	64422000	64423000	2.1983268094535915
chr2	64422100	64423100	1.5024166255015952
chr2	64422200	64423200	1.3738375817417507
chr2	64422300	64423300	1.9605287466612047
chr2	64422400	64423400	2.711853281336424
chr2	64422500	64423500	2.9911035413038527
chr2	64422600	64423600	2.377335225345292
chr2	64422700	64423700	1.2437789110093926
chr2	64422800	64423800	1.1603758162609354
chr2	64422900	64423900	1.0454990048529758
chr2	64423000	64424000	1.0701610396908365
chr2	64423100	64424100	1.6398630595614696
chr2	64423200	64424200	1.3537585450107694
chr2	64423300	64424300	1.3374120096924025
chr2	64423400	64424400	1.0693822417729768
chr2	64423500	64424500	1.0356591916491984
chr2	64423600	64424600	1.196235350517041
chr2	64423700	64424700	1.4180231016697242
chr2	64423800	64424800	0.6615427957880631
chr2	64423900	64424900	1.3519010181409727
chr2	64424000	64425000	2.139427808894013
chr2	64424100	64425100	2.0590825728258224
chr2	64424200	64425200	2.573558687201944
chr2	64424300	64425300	1.8275703201931552
chr2	64424400	64425400	1.5994731305551668
chr2	64424500	64425500	1.6192645221515851
chr2	64424600	64425600	1.983155300104927
chr2	64424700	64425700	1.6116782083701933
chr2	64424800	64425800	1.1087100097750284
chr2	64424900	64425900	1.0195150012975382
chr2	64425000	64426000	0.3585029764721903
chr2	64425100	64426100	-0.3857570737402464
chr2	64425200	64426200	-0.31546661719137725
chr2	64425300	64426300	-0.04720244812562311
chr2	64425400	64426400	0.19262394942457944
chr2	64425500	64426500	0.2980062862599512
chr2	64425600	64426600	0.5117281288964243
chr2	64425700	64426700	1.4414203072248095
chr2	64425800	64426800	2.2280568412734985
chr2	64425900	64426900	1.5457541240955806
chr2	64426000	64427000	1.0224739348669847
chr2	64426100	64427100	2.4385959431996582
chr2	64426200	64427200	2.1032117602285894
chr2	64426300	64427300	2.6841240887005693
chr2	64426400	64427400	2.352419528580328
chr2	64426500	64427500	2.2336504235813948
chr2	64426600	64427600	1.5749851261401997
chr2	64426700	64427700	1.2747308760512286
chr2	64426800	64427800	0.9918081650271308
chr2	64426900	64427900	0.02769954071369316
chr2	64427000	64428000	0.5653944000899733
chr2	64427100	64428100	-0.7105019833525121
chr2	64427200	64428200	-0.8166483091549906
chr2	64427300	64428300	-1.3734455780461985
chr2	64427400	64428400	-0.4521798456634587
chr2	64427500	64428500	-0.3819241505150284
chr2	64427600	64428600	-0.3116989039439462
chr2	64427700	64428700	-0.3254834854815488
chr2	64427800	64428800	0.02344652603701216
chr2	64427900	64428900	0.7516387125786699
chr2	64428000	64429000	0.4528294293205052
chr2	64428100	64429100	1.1195844491013391
chr2	64428600	64429600	0.4678552576411318
chr2	64428700	64429700	0.4623673301473351
chr2	64428800	64429800	0.21086047466978
chr2	64428900	64429900	0.8494715941928935
chr2	64429000	64430000	1.293813131063249
chr2	64429100	64430100	1.0109257246811645
chr2	64429200	64430200	1.6788802596329284
chr2	64431300	64432300	1.7122037055827846
chr2	64431400	64432400	2.250245638870441
chr2	64431500	64432500	2.3920322838841748
chr2	64431600	64432600	2.3335201584027154
chr2	64431700	64432700	1.865977273366536
chr2	64431800	64432800	1.9543067408996189
chr2	64431900	64432900	0.6362775265585037
chr2	64432000	64433000	1.4707233683881944
chr2	64432100	64433100	1.1771684554454942
chr2	64432200	64433200	0.5354554626325416
chr2	64432300	64433300	1.2008470867879917
chr2	64432400	64433400	1.3889857959281349
chr2	64432500	64433500	1.5348097861818002
chr2	64432600	64433600	2.1216155972228927
chr2	64432700	64433700	2.4449846727342552
chr2	64432800	64433800	2.185154761372514
chr2	64432900	64433900	2.9166059536284017
chr2	64433000	64434000	1.8954854298643373
chr2	64433100	64434100	2.040119278281632
chr2	64433600	64434600	0.6751043294600543
chr2	64433700	64434700	0.2943216600598998
chr2	64433800	64434800	-0.018258908643390647
chr2	64433900	64434900	0.2527951726108016
chr2	64434000	64435000	0.6324087936739196
chr2	64434100	64435100	0.5687850846999178
chr2	64434200	64435200	0.8341292692080707
chr2	64434300	64435300	0.9523429813915624
chr2	64435300	64436300	0.5259786169536789
chr2	64435400	64436400	1.1035873001619931
chr2	64435500	64436500	1.2657268514244484
chr2	64435600	64436600	1.2424617316115527
chr2	64435700	64436700	1.0026296031627444
chr2	64435800	64436800	0.3587345748842695
chr2	64435900	64436900	0.5474932707364651
chr2	64436000	64437000	1.1632764624488465
chr2	64436100	64437100	1.4461498194072369
chr2	64436200	64437200	1.1405498496692
chr2	64436300	64437300	0.9558583046761844
chr2	64436400	64437400	0.37789864551868896
chr2	64436500	64437500	-1.069853972750301
chr2	64436600	64437600	-0.7489058310450467
chr2	64436700	64437700	-0.3349693305453331
chr2	64436800	64437800	-0.14162360984301411
chr2	64436900	64437900	0.017432759295546822
chr2	64437000	64438000	-0.7725553567657024
chr2	64437100	64438100	-0.7690946619311564
chr2	64437200	64438200	-1.428233607977488
chr2	64437300	64438300	-0.7901925068210075
chr2	64437400	64438400	-0.8889751059603415
chr2	64437500	64438500	0.19358151231910786
chr2	64437600	64438600	0.16396769849509318
chr2	64437700	64438700	-0.05710842063815914
chr2	64437800	64438800	0.4281006609743731
chr2	64437900	64438900	0.5709793251477548
chr2	64438000	64439000	0.9169764637908614
chr2	64438100	64439100	0.42006346441119297
chr2	64438200	64439200	0.7306807444061107
chr2	64442200	64443200	2.27344986114762
chr2	64442300	64443300	1.9296762648583807
chr2	64442400	64443400	1.985273942200129
chr2	64442500	64443500	1.757548313689189
chr2	64442600	64443600	2.3424157480562497
chr2	64442700	64443700	2.1762546978471726
chr2	64442800	64443800	1.9764295513570331
chr2	64442900	64443900	1.9676979030501824
chr2	64443000	64444000	1.8301113012306989
chr2	64443100	64444100	1.5948093756048165
chr2	64443200	64444200	1.4781467684545169
chr2	64443300	64444300	1.707659600475016
chr2	64443400	64444400	1.146735259142422
chr2	64443500	64444500	1.2399411629611736
chr2	64443600	64444600	0.9946312914834264
chr2	64443700	64444700	0.9702175125916888
chr2	64443800	64444800	1.21234529521486
chr2	64443900	64444900	1.2268355693304869
chr2	64444000	64445000	0.7082889475059161
chr2	64444100	64445100	0.4216624191353112
chr2	64444200	64445200	1.3299881302246483
chr2	64444300	64445300	1.4953123968726052
chr2	64444400	64445400	1.4155330299748072
chr2	64444500	64445500	1.840795907951564
chr2	64444600	64445600	0.5336177460845645
chr2	64444700	64445700	0.9332950447456724
chr2	64444800	64445800	0.4206346135448405
chr2	64444900	64445900	0.4419034708112634
chr2	64445000	64446000	0.4717729708935877
chr2	64445100	64446100	0.562773493425177
chr2	64445200	64446200	0.07459991583841964
chr2	64446300	64447300	0.3881363378249291
chr2	64446400	64447400	1.072613626862385
chr2	64446500	64447500	1.46884848865757
chr2	64446600	64447600	1.6991121163306333
chr2	64446700	64447700	1.8270019014144976
chr2	64446800	64447800	1.2063565839246442
chr2	64446900	64447900	1.0891937779024594
chr2	64447000	64448000	0.9240054582364582
chr2	64447100	64448100	1.0390477289767954
chr2	64447200	64448200	0.8192237339132794
chr2	64447300	64448300	1.8010440664590608
chr2	64447400	64448400	1.8523067207656647
chr2	64447500	64448500	2.2088580705863183
chr2	64447600	64448600	2.345034005801163
chr2	64447700	64448700	1.7061489762016335
chr2	64447800	64448800	1.6077268043861852
chr2	64447900	64448900	1.351939266657396
chr2	64448000	64449000	1.9192343319813465
chr2	64448100	64449100	1.6038398881653018
chr2	64448200	64449200	1.836021924928212
chr2	64448300	64449300	1.4693799588085557
chr2	64448400	64449400	0.2533490019719749
chr2	64448500	64449500	-0.6693930503373093
chr2	64448600	64449600	-0.30937500613112834
chr2	64448700	64449700	0.9987866481733628
chr2	64448800	64449800	1.203332456122304
chr2	64448900	64449900	1.1403488096031291
chr2	64449000	64450000	0.9568996139579395
chr2	64449100	64450100	1.125638170678063
chr2	64449200	64450200	0.61017721356738
chr2	64449300	64450300	0.8571384183681612
chr2	64449400	64450400	1.444379006765414
chr2	64449500	64450500	1.7166892950488424
chr2	64449600	64450600	0.5883893520788037
chr2	64449700	64450700	-0.4108407637227296
chr2	64449800	64450800	-0.4087046360212168
chr2	64449900	64450900	-0.2206474220746973
chr2	64450000	64451000	-0.2093475526522698
chr2	64450100	64451100	-0.4248204987511078
chr2	64450200	64451200	0.011021679692472214
chr2	64450300	64451300	-0.44016893958865744
chr2	64450400	64451400	0.10404089511646657
chr2	64450500	64451500	0.2898951455561349
chr2	64450600	64451600	1.335271051966148
chr2	64450700	64451700	1.4886422431189317
chr2	64450800	64451800	1.1009382807795494
chr2	64450900	64451900	1.3232377348884992
chr2	64451000	64452000	1.7722611940691675
chr2	64451100	64452100	2.016873725583769
chr2	64451200	64452200	2.101434293235361
chr2	64451300	64452300	1.7450087696901937
chr2	64451400	64452400	1.5854820883060752
chr2	64451500	64452500	1.42297430076341
chr2	64451600	64452600	1.1782283909149769
chr2	64451700	64452700	1.5765376516293097
chr2	64451800	64452800	1.7677190628248132
chr2	64451900	64452900	1.4307258982990216
chr2	64452000	64453000	1.2261144489881723
chr2	64452100	64453100	0.8420209253877471
chr2	64452200	64453200	0.8413763309500039
chr2	64452300	64453300	1.6833555791060135
chr2	64452400	64453400	1.7484801940873782
chr2	64452500	64453500	2.1652746652591657
chr2	64452600	64453600	2.07215063330776
chr2	64452700	64453700	2.105970185566045
chr2	64452800	64453800	2.680423431344098
chr2	64452900	64453900	3.2050968338678856
chr2	64453000	64454000	3.053642237349028
chr2	64453200	64454200	4.256928467087696
chr2	64453300	64454300	4.450680383630657
chr2	64453400	64454400	4.449732074958806
chr2	64453500	64454500	5.023657913246262
chr2	64453600	64454600	5.530939884274187
chr2	64453700	64454700	5.6748334139217365
chr2	64453800	64454800	5.60680842391691
chr2	64453900	64454900	5.402920312617568
chr2	64454000	64455000	5.125621337516996
chr2	64454100	64455100	4.631808090742956
chr2	64454200	64455200	4.2221530654627255
chr2	64454300	64455300	3.811006048231405
chr2	64454400	64455400	3.22013766469884
chr2	64454500	64455500	2.6524333973001664
chr2	64454600	64455600	2.139267845691537
chr2	64454700	64455700	2.176894327754673
chr2	64454800	64455800	2.03659407492392
chr2	64454900	64455900	2.226942096521788
chr2	64455000	64456000	1.8594329344644127
chr2	64455100	64456100	1.3318254891187862
chr2	64455200	64456200	1.0088724289492854
chr2	64455300	64456300	0.7236150640370099
chr2	64455400	64456400	1.6580382198538814
chr2	64455500	64456500	1.7492010926884758
chr2	64455600	64456600	1.724622489401724
chr2	64455700	64456700	0.3811751985890341
chr2	64455800	64456800	0.11081582945086456
chr2	64455900	64456900	0.3921105545662856
chr2	64456000	64457000	0.2151506495327679
chr2	64456100	64457100	1.0033834752478052
chr2	64456200	64457200	0.8536769792087873
chr2	64456300	64457300	1.6262687269385458
chr2	64456400	64457400	1.0065669437652751
chr2	64456500	64457500	0.2365048794209936
chr2	64456600	64457600	0.5555675427251997
chr2	64456700	64457700	0.867295938829266
chr2	64456800	64457800	0.9343321860800322
chr2	64456900	64457900	0.1972945668359487
chr2	64457000	64458000	1.0721596879898823
chr2	64457100	64458100	1.0639287238239197
chr2	64457200	64458200	1.0371615722138563
chr2	64457300	64458300	-0.19658221854280614
chr2	64457400	64458400	0.7812745180418116
chr2	64457500	64458500	0.8590718806787643
chr2	64457600	64458600	0.606077331726986
chr2	64457700	64458700	1.352923343236546
chr2	64457800	64458800	1.4833500539469109
chr2	64457900	64458900	2.01219445798218
chr2	64458000	64459000	1.798059587233286
chr2	64458100	64459100	1.423653996969361
chr2	64458200	64459200	1.865118371249094
chr2	64458300	64459300	2.385440765724705
chr2	64458400	64459400	1.0464239431367075
chr2	64458500	64459500	1.456823423825384
chr2	64458600	64459600	1.3715220283197267
chr2	64458700	64459700	0.7500741253233393
chr2	64458800	64459800	0.21930058485759524
chr2	64458900	64459900	-0.010365078620688532
chr2	64459000	64460000	0.06488481980681647
chr2	64459100	64460100	-0.03335611506067438
chr2	64459200	64460200	-0.07846999150619105
chr2	64459300	64460300	-0.4624390005714368
chr2	64459400	64460400	-0.0901655968804581
chr2	64459500	64460500	-0.2631374715930671
chr2	64459600	64460600	-0.5401996320889357
chr2	64459700	64460700	-0.1823405463479965
chr2	64459800	64460800	0.046050367627340216
chr2	64459900	64460900	0.1803861709050011
chr2	64460000	64461000	-0.7793477829047843
chr2	64460100	64461100	-1.411412833934272
chr2	64460200	64461200	-2.097023170407378
chr2	64460300	64461300	-1.8054388060714148
chr2	64460400	64461400	-1.655806705435355
chr2	64460500	64461500	-2.499057926855246
chr2	64460600	64461600	-2.0801521729937966
chr2	64460700	64461700	-2.1765532558896528
chr2	64460800	64461800	-2.4313619011942564
chr2	64460900	64461900	-2.5336265301433536
chr2	64461000	64462000	-2.651560818749484
chr2	64461100	64462100	-2.27973321104904
chr2	64461200	64462200	-1.7740010549655467
chr2	64461300	64462300	-1.7364007299491733
chr2	64461400	64462400	-1.5928042252647423
chr2	64461500	64462500	-0.8832449846988547
chr2	64461600	64462600	-1.2231440137374356
chr2	64461700	64462700	-0.9631655919580916
chr2	64461800	64462800	-0.2789249219984856
chr2	64461900	64462900	-0.1748055509712579
chr2	64462000	64463000	-0.011257939796456874
chr2	64462100	64463100	0.2935223839644926
chr2	64462200	64463200	0.550293929572802
chr2	64462300	64463300	0.27903659473579817
chr2	64462400	64463400	0.5511545281025703
chr2	64462500	64463500	0.3948164402474124
chr2	64462600	64463600	0.06972288028060165
chr2	64462700	64463700	0.11228641268058644
chr2	64462900	64463900	0.01219776251202576
chr2	64463000	64464000	0.3068682612634936
chr2	64463100	64464100	0.6817006053813662
chr2	64463200	64464200	0.13933349108982268
chr2	64463300	64464300	-0.3546258492112207
chr2	64463400	64464400	-1.2466669211862822
chr2	64463500	64464500	-0.9832991362159544
chr2	64463600	64464600	-0.009407853524967228
chr2	64463700	64464700	-0.2591079674051076
chr2	64463800	64464800	-0.2129243841132573
chr2	64463900	64464900	-0.08605139249622623
chr2	64464000	64465000	0.5561870630991707
chr2	64464100	64465100	0.18396406362641296
chr2	64464200	64465200	0.19753557389544946
chr2	64464300	64465300	0.879197397132275
chr2	64464400	64465400	1.3244354730840608
chr2	64464500	64465500	1.4242705364350363
chr2	64464600	64465600	0.9040809929148024
chr2	64464700	64465700	0.8948122473563977
chr2	64464800	64465800	0.8989930549215416
chr2	64464900	64465900	0.21082051134047392
chr2	64465000	64466000	0.04501295098298228
chr2	64465100	64466100	0.2120001816987818
chr2	64465200	64466200	0.21609406118314592
chr2	64465300	64466300	0.1663319101188487
chr2	64465400	64466400	0.48467184864067203
chr2	64465500	64466500	0.2051095563624592
chr2	64465600	64466600	-0.4236341363662649
chr2	64465700	64466700	-0.5520202282404134
chr2	64465800	64466800	-0.1274086709342918
chr2	64465900	64466900	0.3668075681386674
chr2	64466000	64467000	0.47211162326371114
chr2	64466100	64467100	0.1319371930521287
chr2	64466200	64467200	-0.227212782347144
chr2	64466300	64467300	0.2237888308418858
chr2	64466400	64467400	-0.4514508877963752
chr2	64466500	64467500	-0.7149774423916634
chr2	64466600	64467600	-0.24047893403959955
chr2	64466700	64467700	-0.21001487501799349
chr2	64466800	64467800	-0.8102322631625106
chr2	64466900	64467900	-0.9859570219572756
chr2	64467000	64468000	-1.1632853629577367
chr2	64467100	64468100	-1.4174984379518292
chr2	64467200	64468200	-0.7792290269901452
chr2	64467300	64468300	-1.0931017442109088
chr2	64467400	64468400	-0.5004075787673027
chr2	64467500	64468500	-0.953149476260678
chr2	64467600	64468600	-0.9302628872736252
chr2	64467700	64468700	-0.7482934036856131
chr2	64467800	64468800	-0.8761358529770029
chr2	64467900	64468900	-1.0566260047530378
chr2	64468000	64469000	-1.3941513881035401
chr2	64468100	64469100	-0.8752581952518677
chr2	64468200	64469200	-1.0219079451351822
chr2	64468300	64469300	-1.1323361614154803
chr2	64468400	64469400	-1.5574294361154293
chr2	64468500	64469500	-0.6131582430948871
chr2	64468600	64469600	-0.7674007961728135
chr2	64468700	64469700	-0.6410317681366435
chr2	64468800	64469800	-0.3037954282497849
chr2	64468900	64469900	-0.0648231866179978
chr2	64469000	64470000	-0.18318852250881518
chr2	64469100	64470100	-0.059918124309596525
chr2	64469200	64470200	-0.32091072154701944
chr2	64469300	64470300	0.3402505907437817
chr2	64469400	64470400	0.1729491519386274
chr2	64469500	64470500	-0.3591107422921563
chr2	64469600	64470600	-0.7607317331692857
chr2	64469700	64470700	-1.0741354263159142
chr2	64469800	64470800	-0.5674125155223687
chr2	64469900	64470900	-0.8420091708912686
chr2	64470000	64471000	-0.8453491512702305
chr2	64470100	64471100	-0.6650339697851396
chr2	64470200	64471200	-0.6117006172546695
chr2	64470300	64471300	-0.7128226042790354
chr2	64470400	64471400	-0.7518182923750609
chr2	64470500	64471500	-0.3304121015125283
chr2	64470600	64471600	-0.3147415291995958
chr2	64470700	64471700	-0.5845541901864351
chr2	64470800	64471800	-0.9553197281816268
chr2	64470900	64471900	-0.8698967703983709
chr2	64471000	64472000	-0.8736669833555664
chr2	64471100	64472100	-0.6576328271089509
chr2	64471200	64472200	0.07620629693162947
chr2	64471300	64472300	-0.4438696872775259
chr2	64471400	64472400	-0.3832516404127201
chr2	64471500	64472500	-0.523479129421162
chr2	64471600	64472600	-0.15254032064341927
chr2	64471700	64472700	0.6094834363826636
chr2	64471800	64472800	0.3273971508910361
chr2	64471900	64472900	0.0984564281814682
chr2	64472000	64473000	0.15602082352343413
chr2	64472100	64473100	0.09604099316812133
chr2	64472200	64473200	-0.8649815454955341
chr2	64472300	64473300	-0.8134708101409114
chr2	64472400	64473400	-0.4884172860971332
chr2	64472500	64473500	-0.19739210864348333
chr2	64472600	64473600	-0.4903875538852742
chr2	64472700	64473700	-1.8187768316112831
chr2	64472800	64473800	-1.6117714914353278
chr2	64472900	64473900	-0.9789423189085334
chr2	64473000	64474000	-0.8661941617919313
chr2	64473100	64474100	-0.9775960748213568
chr2	64473200	64474200	-0.3741524529955333
chr2	64473300	64474300	-0.5468196554373146
chr2	64473400	64474400	-1.456031847781804
chr2	64473500	64474500	-1.4294075559485462
chr2	64473600	64474600	-0.8005041841735464
chr2	64473700	64474700	-0.04906236244105447
chr2	64473800	64474800	-0.025396056249533536
chr2	64473900	64474900	-0.4855841480050825
chr2	64474000	64475000	-0.6261156230983873
chr2	64474100	64475100	-1.5871170055655963
chr2	64474200	64475200	-2.3480828808938043
chr2	64474300	64475300	-2.424941359156397
chr2	64474400	64475400	-2.0742232486213417
chr2	64474500	64475500	-2.0900955534409165
chr2	64474600	64475600	-2.38494377616258
chr2	64474700	64475700	-2.219152782294564
chr2	64474800	64475800	-2.1608927896909402
chr2	64474900	64475900	-1.4816653742672397
chr2	64475000	64476000	-1.6379777953609491
chr2	64475100	64476100	-0.728495878101996
chr2	64476000	64477000	-0.8853470211292045
chr2	64476100	64477100	-0.996754461428266
chr2	64476200	64477200	-0.7192526053509951
chr2	64476300	64477300	-0.5958413185617074
chr2	64476400	64477400	-0.2307448150132639
chr2	64476500	64477500	-0.012992588008282594
chr2	64476600	64477600	-1.1439606672772562
chr2	64476700	64477700	-1.1605578897835886
chr2	64476800	64477800	-0.8713655234499126
chr2	64476900	64477900	-0.7971948825471671
chr2	64477000	64478000	-0.5647454641983066
chr2	64477100	64478100	-0.6958876620119652
chr2	64477200	64478200	-0.7109138835042946
chr2	64477300	64478300	-0.2740432426559329
chr2	64477400	64478400	0.13898656921575991
chr2	64477500	64478500	-0.5256421482921663
chr2	64477600	64478600	-0.3846722305363697
chr2	64477700	64478700	-0.3598748663961143
chr2	64477800	64478800	-0.7421899722612707
chr2	64477900	64478900	-0.778353089261382
chr2	64478000	64479000	-0.7553276559157913
chr2	64478100	64479100	-0.1117373810829736
chr2	64478200	64479200	0.19987185172885785
chr2	64478300	64479300	-0.3317171724339161
chr2	64478400	64479400	-0.5514281361814527
chr2	64478500	64479500	-0.19646005194907432
chr2	64478600	64479600	0.5635452613153531
chr2	64478700	64479700	1.0148908434424204
chr2	64478800	64479800	1.1313968804392271
chr2	64478900	64479900	0.8922722086409447
chr2	64479000	64480000	1.0259515048130905
chr2	64479100	64480100	0.5199433831414781
chr2	64479200	64480200	-0.1280233823651781
chr2	64479300	64480300	0.20179119319370206
chr2	64479400	64480400	0.2577890543867721
chr2	64479500	64480500	0.6684509102969979
chr2	64479600	64480600	1.168219222244319
chr2	64479700	64480700	1.1339207128966582
chr2	64479800	64480800	1.286380793635122
chr2	64479900	64480900	0.7929258316378917
chr2	64480000	64481000	1.168941591799749
chr2	64480100	64481100	0.9770910352464393
chr2	64480200	64481200	1.4274438285348652
chr2	64480300	64481300	1.0764571586949756
chr2	64480400	64481400	1.6925069838476436
chr2	64480500	64481500	1.4669290940915043
chr2	64480600	64481600	0.5483792383213495
chr2	64480700	64481700	0.3841683845314607
chr2	64480800	64481800	0.2086623729431616
chr2	64480900	64481900	0.11573554406047455
chr2	64481000	64482000	-0.241463589315186
chr2	64481100	64482100	-0.3810361711994282
chr2	64481200	64482200	-0.6249984570566135
chr2	64481300	64482300	-0.5061289798900751
chr2	64481400	64482400	-1.4466058779079758
chr2	64481500	64482500	-1.401527288968927
chr2	64481600	64482600	-1.1643752537279606
chr2	64481700	64482700	-1.2515834621987758
chr2	64481800	64482800	-0.9547310355981108
chr2	64481900	64482900	-0.43005561540013737
chr2	64482000	64483000	-0.610543521416235
chr2	64482100	64483100	0.06453600068184932
chr2	64482200	64483200	0.030905922300268795
chr2	64482900	64483900	-1.3672899872690896
chr2	64483000	64484000	-1.098528430761226
chr2	64483100	64484100	-0.9590626463116848
chr2	64483200	64484200	-1.1388359372166108
chr2	64483300	64484300	-1.09007997146375
chr2	64483400	64484400	-1.0954492973587804
chr2	64483500	64484500	-1.085851858888828
chr2	64483600	64484600	-0.6689506901986172
chr2	64483700	64484700	-0.5090001519915687
chr2	64483800	64484800	0.4632898433309405
chr2	64483900	64484900	0.7943774155789454
chr2	64484000	64485000	0.2643238980040365
chr2	64484100	64485100	-0.4317330991442643
chr2	64484200	64485200	-0.6661169533340849
chr2	64484300	64485300	-0.3148951481081786
chr2	64484400	64485400	-0.06549331511096194
chr2	64484500	64485500	0.11050951586421057
chr2	64484600	64485600	0.05192357439924092
chr2	64484700	64485700	0.2907058985116974
chr2	64484800	64485800	-0.22492544284344826
chr2	64484900	64485900	-0.8566222872218203
chr2	64485000	64486000	-0.10619356639082973
chr2	64485100	64486100	0.7833197788095374
chr2	64485200	64486200	1.7681993620453478
chr2	64485300	64486300	1.8670175155157045
chr2	64485400	64486400	1.9632849696389727
chr2	64485500	64486500	1.883638008682936
chr2	64485600	64486600	1.7385661442451537
chr2	64485700	64486700	1.7854025198017125
chr2	64485800	64486800	1.4618014495741638
chr2	64485900	64486900	2.5254974459494823
chr2	64486000	64487000	2.1301821395548712
chr2	64486100	64487100	1.9966079777156764
chr2	64486200	64487200	1.298859210241596
chr2	64486300	64487300	0.27123811389809005
chr2	64486400	64487400	-0.3026270688105623
chr2	64486500	64487500	-0.6296452597116535
chr2	64486600	64487600	-0.6834045260540152
chr2	64486700	64487700	-0.9357421630446436
chr2	64486800	64487800	-0.8486251602491418
chr2	64486900	64487900	-1.1803828430983945
chr2	64487000	64488000	-1.1938770308647306
chr2	64487100	64488100	-1.4119778357378523
chr2	64487200	64488200	-1.3498348965469658
chr2	64488800	64489800	2.035850493723213
chr2	64488900	64489900	1.7395804501484669
chr2	64489000	64490000	0.5125194941709513
chr2	64489100	64490100	1.5928528293718576
chr2	64489200	64490200	1.1015834366675274
chr2	64489300	64490300	1.3213648935919742
chr2	64489400	64490400	2.0370895367707647
chr2	64489500	64490500	2.798168171880933
chr2	64489600	64490600	2.8915368767925087
chr2	64489700	64490700	3.100870324235506
chr2	64489800	64490800	2.946060980758723
chr2	64489900	64490900	2.8681118531527123
chr2	64490000	64491000	3.092281114378979
chr2	64490100	64491100	2.267455972576124
chr2	64490200	64491200	2.5603359660440552
chr2	64490300	64491300	2.402543820690686
chr2	64490400	64491400	2.307149634889306
chr2	64490500	64491500	1.9775701425857948
chr2	64490600	64491600	2.105416306057116
chr2	64490700	64491700	1.5893461655962489
chr2	64490800	64491800	1.587934334753162
chr2	64490900	64491900	1.4909175930879581
chr2	64491000	64492000	1.4506437833257608
chr2	64491200	64492200	1.3124823549452025
chr2	64491300	64492300	0.9712783990153121
chr2	64491400	64492400	0.5581882244669308
chr2	64491500	64492500	0.3197224441201609
chr2	64491600	64492600	0.1976284928080637
chr2	64491700	64492700	-0.3764938364218057
chr2	64491800	64492800	-0.09472199780066676
chr2	64491900	64492900	0.2085877955457504
chr2	64492000	64493000	0.28548077630043234
chr2	64492100	64493100	-0.05053516285276412
chr2	64492200	64493200	-0.06458987350398437
chr2	64492300	64493300	0.07732677205030744
chr2	64492400	64493400	0.7248256040772747
chr2	64492500	64493500	0.7368666029037204
chr2	64492600	64493600	0.5981659996295101
chr2	64492700	64493700	0.8460619892588193
chr2	64492800	64493800	0.6146914550699966
chr2	64492900	64493900	0.5615948530957543
chr2	64493000	64494000	0.5024856979801375
chr2	64493100	64494100	0.5338397070893907
chr2	64493200	64494200	0.35493509759984954
chr2	64493500	64494500	1.0828601074424262
chr2	64493600	64494600	1.4620664033468496
chr2	64493700	64494700	0.9535731868809908
chr2	64494800	64495800	-0.0959408484915686
chr2	64494900	64495900	-0.8945156644612586
chr2	64495000	64496000	-0.9314636523461843
chr2	64495100	64496100	-0.8219342168903827
chr2	64495200	64496200	-0.977249244090513
chr2	64495300	64496300	-1.3006641693497492
chr2	64495400	64496400	-0.9251092610006224
chr2	64495500	64496500	-0.8520420566103524
chr2	64495600	64496600	-0.7887876931306393
chr2	64495700	64496700	-0.8235830509034331
chr2	64495800	64496800	-0.6114768755501236
chr2	64495900	64496900	0.1933521909020645
chr2	64496000	64497000	0.046212989231402685
chr2	64496100	64497100	0.02652509827882884
chr2	64496200	64497200	0.38667618010574
chr2	64496300	64497300	0.26418971190372337
chr2	64496400	64497400	-0.4949888473653194
chr2	64496500	64497500	-0.8086531003443291
chr2	64496600	64497600	-0.5422828778253963
chr2	64496700	64497700	-0.4286742777338725
chr2	64496800	64497800	0.011036937323984258
chr2	64496900	64497900	-0.3422794947711211
chr2	64497000	64498000	0.1325297004502376
chr2	64497100	64498100	0.5708071792809627
chr2	64497200	64498200	0.06209912635341485
chr2	64497300	64498300	0.2576501836134469
chr2	64497400	64498400	0.4182112892611773
chr2	64497500	64498500	1.2371328591124733
chr2	64497600	64498600	1.4705023720623265
chr2	64497700	64498700	1.2530455337569142
chr2	64497800	64498800	0.5051197188767629
chr2	64497900	64498900	0.7601365257758572
chr2	64498000	64499000	0.17441054287857874
chr2	64498100	64499100	-0.43098409225409395
chr2	64498200	64499200	-0.17499704073571876
chr2	64498300	64499300	-0.21845615499004034
chr2	64498400	64499400	-0.20193865759918755
chr2	64498500	64499500	-0.3354000621575169
chr2	64498600	64499600	-0.5779830016819602
chr2	64498700	64499700	-0.5124856556712765
chr2	64498800	64499800	-0.16804796704297134
chr2	64498900	64499900	-0.2342627357908897
chr2	64499000	64500000	0.20934353398847488
chr2	64499100	64500100	0.3972521578670583
chr2	64499200	64500200	-0.04523346258294883
chr2	64499300	64500300	-0.2034627425278392
chr2	64499400	64500400	-0.6081144216853211
chr2	64499500	64500500	0.1614052807127819
chr2	64499600	64500600	-0.0158883892505769
chr2	64499700	64500700	0.08636360252212177
chr2	64499800	64500800	0.1134638227184064
chr2	64499900	64500900	0.1903003128711537
chr2	64500000	64501000	0.257286697044685
chr2	64500100	64501100	0.2384772086712761
chr2	64500600	64501600	0.5373857989100171
chr2	64500700	64501700	0.4343501159116824
chr2	64500800	64501800	0.4777065179192176
chr2	64500900	64501900	0.6671768983087244
chr2	64501000	64502000	0.342206663394031
chr2	64501100	64502100	0.6989887252759273
chr2	64501200	64502200	1.2339427333959097
chr2	64501300	64502300	1.0701472649162225
chr2	64501400	64502400	1.515926479480186
chr2	64501500	64502500	1.9806913890837297
chr2	64501600	64502600	2.3616453265756534
chr2	64501700	64502700	2.757518765522688
chr2	64501800	64502800	2.7735226824146144
chr2	64501900	64502900	2.488616276306242
chr2	64502000	64503000	2.587756045791188
chr2	64502100	64503100	2.1406726759123904
chr2	64502200	64503200	1.5633197223656412
chr2	64502300	64503300	1.7749992020655758
chr2	64502400	64503400	1.4191809416553514
chr2	64502500	64503500	1.6136071703326489
chr2	64502600	64503600	1.0605362105507377
chr2	64502700	64503700	0.4528505677314112
chr2	64502800	64503800	-0.02803907629203054
chr2	64502900	64503900	0.06810826731616816
chr2	64503000	64504000	-0.04321405734600516
chr2	64503100	64504100	0.1382644063265767
chr2	64503200	64504200	-0.1502754395441278
chr2	64503300	64504300	-0.4641320780116377
chr2	64503400	64504400	-0.2363535693327397
chr2	64503500	64504500	-1.0176918573631546
chr2	64503600	64504600	-0.6870445426768916
chr2	64503700	64504700	-0.145266335420731
chr2	64503800	64504800	0.36808622491248
chr2	64503900	64504900	0.8945152411501549
chr2	64504000	64505000	0.9991968656498729
chr2	64504100	64505100	1.4852102384686807
chr2	64504200	64505200	1.7602258570237717
chr2	64504300	64505300	1.464672270743169
chr2	64504400	64505400	1.6035721703564538
chr2	64504500	64505500	1.6250962246563183
chr2	64504600	64505600	1.930444260005188
chr2	64504700	64505700	1.933600690587184
chr2	64504800	64505800	1.7603802284171566
chr2	64504900	64505900	0.9566439348630804
chr2	64505000	64506000	0.9901950409816779
chr2	64505100	64506100	0.4853824973149785
chr2	64505200	64506200	0.7556801083821331
chr2	64505300	64506300	1.7433687295563003
chr2	64505400	64506400	1.5841456787032602
chr2	64505500	64506500	1.804883475368917
chr2	64505600	64506600	1.45650038950729
chr2	64505700	64506700	1.128136627535228
chr2	64505800	64506800	1.3599782579719837
chr2	64505900	64506900	1.2065718062875013
chr2	64506500	64507500	0.3888804025666603
chr2	64506600	64507600	0.09360136529893408
chr2	64506700	64507700	0.6137662916004619
chr2	64506800	64507800	0.08162334943593542
chr2	64506900	64507900	0.4395574235866355
chr2	64507000	64508000	0.6933406577516549
chr2	64507100	64508100	0.5357130216431119
chr2	64507200	64508200	0.5201559322476544
chr2	64507300	64508300	0.9201479889553804
chr2	64507400	64508400	1.7156352530596355
chr2	64507500	64508500	1.7636748752569658
chr2	64507600	64508600	2.4477406246885542
chr2	64507700	64508700	1.5265932614835267
chr2	64507800	64508800	2.100553927505895
chr2	64507900	64508900	1.945151660902864
chr2	64508000	64509000	2.221724751605956
chr2	64508100	64509100	2.6820851593367943
chr2	64508200	64509200	2.559311263165492
chr2	64509300	64510300	-0.6654789453646771
chr2	64509400	64510400	-1.346338492127919
chr2	64509500	64510500	-1.220400417231133
chr2	64509600	64510600	-1.0248731661522823
chr2	64509700	64510700	-1.359506519739182
chr2	64509800	64510800	-1.2119175659642007
chr2	64509900	64510900	-1.1288046767558326
chr2	64513300	64514300	0.6474914516312992
chr2	64513400	64514400	0.4790679233347615
chr2	64513500	64514500	0.4261638807523829
chr2	64513600	64514600	0.9376748066440204
chr2	64513700	64514700	0.4848970733302729
chr2	64513800	64514800	0.7715860078757184
chr2	64513900	64514900	1.3516668221353958
chr2	64514000	64515000	0.7132235587313185
chr2	64515100	64516100	-0.15829757794249336
chr2	64515200	64516200	-0.5960512837699052
chr2	64515300	64516300	-0.6059927224693122
chr2	64515400	64516400	-0.9018438173722284
chr2	64515500	64516500	-0.7141456822238238
chr2	64515600	64516600	-0.4825594771899839
chr2	64515700	64516700	-0.5638854046515623
chr2	64515800	64516800	-0.5006900350375841
chr2	64515900	64516900	-1.195416997422836
chr2	64516000	64517000	-0.4813152755007921
chr2	64516100	64517100	-0.19764108612207204
chr2	64516200	64517200	0.2954481099679397
chr2	64516300	64517300	0.4749496882348012
chr2	64516400	64517400	-0.07875085534992987
chr2	64516500	64517500	0.1134316906556156
chr2	64516600	64517600	0.34122585767738506
chr2	64516700	64517700	0.7549910878654997
chr2	64516800	64517800	0.5673849816152773
chr2	64516900	64517900	0.7956702853007774
chr2	64517000	64518000	0.5225288046104644
chr2	64517100	64518100	0.4402672927603217
chr2	64517200	64518200	0.755514507063419
chr2	64517300	64518300	1.0759170243192977
chr2	64517400	64518400	1.4511040307721943
chr2	64517500	64518500	1.5349571083143596
chr2	64517600	64518600	1.506346672739136
chr2	64517700	64518700	0.8362397482386945
chr2	64517800	64518800	0.9906042796976988
chr2	64517900	64518900	1.002833338473164
chr2	64518000	64519000	0.7574164521147599
chr2	64518100	64519100	1.0331152225160365
chr2	64518200	64519200	0.18869120229674816
chr2	64518300	64519300	0.4637516736012256
chr2	64518400	64519400	1.198598463646285
chr2	64518500	64519500	0.2804433891843068
chr2	64518600	64519600	-0.4547901788566261
chr2	64518700	64519700	-0.13095944970729004
chr2	64518800	64519800	-0.1800420497729874
chr2	64518900	64519900	0.04069249424439663
chr2	64519000	64520000	0.16958439366601935
chr2	64519100	64520100	0.1028545549886975
chr2	64519200	64520200	0.48512700851931495
chr2	64519300	64520300	-0.09923254242130668
chr2	64519400	64520400	-0.8776117244255879
chr2	64519500	64520500	-0.4512326560124658
chr2	64519600	64520600	0.4803932039576276
chr2	64519700	64520700	0.09970467444109438
chr2	64519800	64520800	0.5442498936849562
chr2	64519900	64520900	0.6592472266685371
chr2	64520000	64521000	0.877980917528068
chr2	64520100	64521100	0.6093851889180658
chr2	64520200	64521200	0.8060394543060256
chr2	64520300	64521300	0.8636542329143774
chr2	64520400	64521400	1.0707635689126815
chr2	64520500	64521500	1.4893534027277255
chr2	64520600	64521600	0.8654300065403332
chr2	64520700	64521700	1.3862733135670922
chr2	64520800	64521800	1.065742215393208
chr2	64520900	64521900	0.9024073739956716
chr2	64521000	64522000	1.2741416040183424
chr2	64521100	64522100	1.6108187494326192
chr2	64521200	64522200	1.6066426084378818
chr2	64521300	64522300	1.5739405048331978
chr2	64521400	64522400	1.234902771241728
chr2	64521500	64522500	1.3194464741186838
chr2	64521600	64522600	1.2523412323858247
chr2	64521700	64522700	1.4116085503302809
chr2	64521800	64522800	0.9278220033847928
chr2	64521900	64522900	1.1086994454014674
chr2	64522000	64523000	1.037506585360312
chr2	64522100	64523100	0.4979313256228376
chr2	64522200	64523200	0.3223486396365269
chr2	64522300	64523300	0.19745582478134352
chr2	64522400	64523400	0.02496332070747128
chr2	64522500	64523500	0.07285007861457424
chr2	64522600	64523600	0.008961917376576329
chr2	64522700	64523700	0.01877374429537468
chr2	64522800	64523800	0.7572449647545828
chr2	64522900	64523900	0.8393225195973173
chr2	64523000	64524000	0.9838138017753161
chr2	64523100	64524100	0.7445689400930807
chr2	64523200	64524200	0.8765400191171852
chr2	64523300	64524300	0.8848266245605999
chr2	64523400	64524400	0.7146292393496733
chr2	64523500	64524500	-0.8029609055274707
chr2	64523600	64524600	-0.17168007525603382
chr2	64523700	64524700	0.8462396636368883
chr2	64523800	64524800	1.5129000623294933
chr2	64523900	64524900	2.375308274777214
chr2	64524000	64525000	1.8984736382589935
chr2	64524100	64525100	1.7786499282222294
chr2	64524200	64525200	1.140900412190162
chr2	64524300	64525300	0.6498207353952907
chr2	64524400	64525400	0.22575829010792275
chr2	64524500	64525500	1.4040490360457212
chr2	64524600	64525600	1.1433981111717029
chr2	64524700	64525700	0.22317990882988525
chr2	64524800	64525800	-1.087053260278922
chr2	64524900	64525900	-1.7502151996311606
chr2	64525000	64526000	-0.8197516442650064
chr2	64525100	64526100	-0.14400825495088118
chr2	64525200	64526200	0.2121270714889669
chr2	64525300	64526300	0.9834910283642536
chr2	64525400	64526400	1.2530832972079722
chr2	64525500	64526500	1.1680311545599962
chr2	64525600	64526600	0.248236714787588
chr2	64525700	64526700	0.09363741427326874
chr2	64525800	64526800	0.3734240353907511
chr2	64525900	64526900	-0.15951325631974306
chr2	64526000	64527000	-0.2836031481629805
chr2	64526100	64527100	-0.4334917441236468
chr2	64526200	64527200	-0.20976541761952247
chr2	64526300	64527300	-0.9745875009374126
chr2	64526400	64527400	-0.02797715110026179
chr2	64526500	64527500	0.2773747040019724
chr2	64526600	64527600	0.8445814796870429
chr2	64526700	64527700	1.0188719513839972
chr2	64526800	64527800	1.0729845040606814
chr2	64526900	64527900	1.4080086446803282
chr2	64527000	64528000	1.6845985749273986
chr2	64527100	64528100	1.7048246933589462
chr2	64527200	64528200	1.9700244929288744
chr2	64527300	64528300	2.0934639545294367
chr2	64527400	64528400	1.6072999497913625
chr2	64527500	64528500	0.916161595767744
chr2	64527600	64528600	1.3572819070636564
chr2	64527700	64528700	0.9646644895019244
chr2	64527800	64528800	0.818711273560429
chr2	64527900	64528900	0.7680234566490229
chr2	64528000	64529000	-0.15687708499730718
chr2	64528100	64529100	-0.016321244725226742
chr2	64528200	64529200	-0.2340009377393387
chr2	64528300	64529300	-0.02424360905492525
chr2	64528400	64529400	-0.1575801277187823
chr2	64528500	64529500	0.2587217791291484
chr2	64528600	64529600	-0.3034209288437127
chr2	64529400	64530400	-0.08394560830747698
chr2	64529500	64530500	-0.023858842368830343
chr2	64529600	64530600	0.2918117855446507
chr2	64529700	64530700	0.6256756309526992
chr2	64529800	64530800	0.6418544247166704
chr2	64529900	64530900	0.5679446333928607
chr2	64530000	64531000	0.12869993309961966
chr2	64531100	64532100	-1.2342631379373956
chr2	64531200	64532200	-0.9050071386643016
chr2	64531300	64532300	-0.9099528746289824
chr2	64531400	64532400	-1.8973216182439472
chr2	64531500	64532500	-1.0554303274279544
chr2	64531600	64532600	-1.4017636372959068
chr2	64531700	64532700	-1.1285179043635956
chr2	64531800	64532800	-1.7875117586219147
chr2	64531900	64532900	-2.2610507952284657
chr2	64532000	64533000	-1.2074469946555861
chr2	64532100	64533100	-0.9955806061428748
chr2	64532200	64533200	-1.2689443336334394
chr2	64532300	64533300	-1.456674291601674
chr2	64532400	64533400	-0.2772016442009137
chr2	64532500	64533500	-0.4853840891923839
chr2	64532600	64533600	-0.2398272497149609
chr2	64532700	64533700	0.12417938950790175
chr2	64532800	64533800	0.885724590140062
chr2	64532900	64533900	1.1231367485608263
chr2	64533000	64534000	0.7365390975614691
chr2	64533100	64534100	1.4919664899757892
chr2	64533200	64534200	2.0190219315985782
chr2	64533300	64534300	2.445825863125634
chr2	64533400	64534400	1.9530432946276384
chr2	64533500	64534500	1.6682017651829282
chr2	64533600	64534600	1.9213583353109465
chr2	64533700	64534700	2.038562157680484
chr2	64534800	64535800	1.2134497842418073
chr2	64534900	64535900	1.4204127739615064
chr2	64535000	64536000	1.3293678251489067
chr2	64535100	64536100	1.8231492904611684
chr2	64535200	64536200	2.0337244063061766
chr2	64535300	64536300	1.5939345419779272
chr2	64535400	64536400	2.6727199761309883
chr2	64535500	64536500	2.7394942642395232
chr2	64535600	64536600	2.9803980800423635
chr2	64537000	64538000	0.42315575065346067
chr2	64537100	64538100	1.2902691567631124
chr2	64537200	64538200	0.8139224002526626
chr2	64537300	64538300	-0.3995867631985806
chr2	64537400	64538400	-0.3403415933348681
chr2	64537500	64538500	-0.1290101396856885
chr2	64537600	64538600	0.19339656111768333
chr2	64537700	64538700	0.4607259206131496
chr2	64537800	64538800	0.9907485393569341
chr2	64537900	64538900	0.9281234581843056
chr2	64538000	64539000	0.5417451422422472
chr2	64538100	64539100	-0.11462144718178086
chr2	64538200	64539200	0.3559374688483076
chr2	64538300	64539300	1.49039815154495
chr2	64538400	64539400	1.6274428244317676
chr2	64538500	64539500	1.8382233221606576
chr2	64538600	64539600	1.7819727226112048
chr2	64538700	64539700	2.136113068257125
chr2	64538800	64539800	1.2479815091855315
chr2	64538900	64539900	1.3359251255601978
chr2	64539000	64540000	1.2309955003231245
chr2	64539100	64540100	0.7574584295230901
chr2	64539200	64540200	0.5250261788954891
chr2	64539300	64540300	0.29122043185843144
chr2	64539400	64540400	0.058443544559042486
chr2	64539500	64540500	-0.21525416663367086
chr2	64539600	64540600	-1.2176570851871684
chr2	64539700	64540700	-1.168534226517166
chr2	64539800	64540800	-1.1284822690085607
chr2	64539900	64540900	-1.683226069994274
chr2	64540000	64541000	-1.7340342236660093
chr2	64540100	64541100	-1.3331617284887691
chr2	64540200	64541200	-0.9531366796411118
chr2	64540300	64541300	-0.6894782371050282
chr2	64540400	64541400	-0.5654211391715217
chr2	64540500	64541500	-0.7718668069331994
chr2	64540600	64541600	-0.12651272885448456
chr2	64540700	64541700	0.0107497361488852
chr2	64540800	64541800	0.3749463403200363
chr2	64540900	64541900	0.6727468963784877
chr2	64541000	64542000	0.9111203799139354
chr2	64541100	64542100	1.1848019233403475
chr2	64541200	64542200	0.8627388564138152
chr2	64541300	64542300	0.9333068619505601
chr2	64541400	64542400	0.8673750073660579
chr2	64541500	64542500	1.0530225648055271
chr2	64541600	64542600	1.511112504759137
chr2	64541700	64542700	0.9242641079271752
chr2	64541800	64542800	0.7552099408430354
chr2	64541900	64542900	0.9279068504937464
chr2	64542000	64543000	1.569621519006572
chr2	64542100	64543100	1.638748079074451
chr2	64542200	64543200	2.123382270868738
chr2	64542300	64543300	1.891950006601767
chr2	64542400	64543400	2.006997940670608
chr2	64542500	64543500	1.7600231436811922
chr2	64542600	64543600	1.0619824616816609
chr2	64542700	64543700	0.9251108363372236
chr2	64542800	64543800	1.1339437241761707
chr2	64542900	64543900	0.7473377742253211
chr2	64543000	64544000	0.07285120389091014
chr2	64543100	64544100	-0.33875713036062666
chr2	64543200	64544200	-0.1850956861009514
chr2	64543300	64544300	-0.1847428885007889
chr2	64543400	64544400	-0.2300443333936929
chr2	64543500	64544500	-0.030379031723767262
chr2	64543600	64544600	0.17695953684487736
chr2	64543700	64544700	0.3207320773874811
chr2	64543800	64544800	0.21171727645256366
chr2	64543900	64544900	-0.032739027534287146
chr2	64544000	64545000	-0.12696410540242542
chr2	64544100	64545100	-0.15477993397944073
chr2	64544200	64545200	-0.8033701653486341
chr2	64544300	64545300	-0.8925425995460938
chr2	64544400	64545400	-0.9106758336127287
chr2	64546200	64547200	0.05125037473821975
chr2	64546300	64547300	-0.6180243483135369
chr2	64546400	64547400	-0.4532773789572186
chr2	64546500	64547500	-1.4036640705327086
chr2	64546600	64547600	-1.327185038094405
chr2	64546700	64547700	-1.0193240889280777
chr2	64546800	64547800	-0.9523878492556548
chr2	64546900	64547900	-1.403783853224739
chr2	64547000	64548000	-1.7358969819600971
chr2	64547100	64548100	-1.1830436753145015
chr2	64547200	64548200	-0.8625840088715226
chr2	64547300	64548300	-0.08376841152605717
chr2	64549400	64550400	0.4206080773056749
chr2	64549500	64550500	0.35326896279187403
chr2	64549600	64550600	0.2863729487721966
chr2	64549700	64550700	0.4375365662358069
chr2	64549800	64550800	0.6300123879119691
chr2	64549900	64550900	0.27852521529777685
chr2	64550000	64551000	1.2281400078012474
chr2	64550100	64551100	1.317196332338268
chr2	64550200	64551200	0.9469790357811888
chr2	64550300	64551300	1.2994899918069365
chr2	64550400	64551400	0.8647382937135699
chr2	64550500	64551500	1.0971035474842077
chr2	64550600	64551600	1.5160628138543242
chr2	64550700	64551700	1.836701378479508
chr2	64550800	64551800	1.6648771358579575
chr2	64550900	64551900	2.9977010491019263
chr2	64551000	64552000	2.3632224667858375
chr2	64551100	64552100	2.1880525732042555
chr2	64551200	64552200	2.2668539037239017
chr2	64551300	64552300	2.056675378129831
chr2	64551400	64552400	1.907129629051218
chr2	64551500	64552500	1.9179844748807315
chr2	64551600	64552600	1.7201385329839816
chr2	64551700	64552700	1.081193481261937
chr2	64551800	64552800	1.0802230514832782
chr2	64551900	64552900	0.6658751831946365
chr2	64552000	64553000	1.5673714420535783
chr2	64552100	64553100	1.5691901755199715
chr2	64552200	64553200	1.4150939656316583
chr2	64552300	64553300	1.2230548043619114
chr2	64552400	64553400	1.4108259729795765
chr2	64552500	64553500	1.2440138592101644
chr2	64552600	64553600	1.5959726245637695
chr2	64552700	64553700	1.56028011674646
chr2	64553700	64554700	-0.7652189162719951
chr2	64553800	64554800	0.3235065007687989
chr2	64553900	64554900	0.10862807736890773
chr2	64554000	64555000	0.853040687609967
chr2	64554100	64555100	1.018009309051304
chr2	64554200	64555200	1.260414608412093
chr2	64554300	64555300	1.7961500967887531
chr2	64554400	64555400	2.1702295281503345
chr2	64554500	64555500	2.1862261687070883
chr2	64554600	64555600	2.35840009944765
chr2	64554700	64555700	2.3512655293562004
chr2	64554800	64555800	1.4194019769450965
chr2	64554900	64555900	1.1922100705338567
chr2	64555000	64556000	1.1024435888541122
chr2	64555100	64556100	0.9628271137514582
chr2	64555200	64556200	0.7112734752310266
chr2	64555300	64556300	0.4405930867256325
chr2	64555400	64556400	0.3685033174761583
chr2	64555500	64556500	0.4776854286882588
chr2	64555600	64556600	0.6112654781395502
chr2	64555700	64556700	1.301529562679833
chr2	64555800	64556800	1.658066878362986
chr2	64555900	64556900	1.4907629529635469
chr2	64556000	64557000	1.1832532304881456
chr2	64556100	64557100	1.4055978916863785
chr2	64556200	64557200	1.3965206743883347
chr2	64556300	64557300	1.7855654199701911
chr2	64556400	64557400	1.8566635406035064
chr2	64556500	64557500	1.6861181787900004
chr2	64556600	64557600	1.2258442410672397
chr2	64556700	64557700	0.2678875524371801
chr2	64556800	64557800	0.2916703642293726
chr2	64556900	64557900	0.7000038329970286
chr2	64557000	64558000	1.066438535395244
chr2	64557100	64558100	0.4820171024238327
chr2	64557200	64558200	0.4737995371202186
chr2	64557300	64558300	0.040104417488122816
chr2	64557400	64558400	-0.6775299927931896
chr2	64557500	64558500	-0.9656414080163792
chr2	64557600	64558600	-1.0783375255307182
chr2	64557700	64558700	-0.5241246287728646
chr2	64557800	64558800	0.5605198899399182
chr2	64557900	64558900	0.6893807876715319
chr2	64558000	64559000	0.29625128291645514
chr2	64558100	64559100	0.6023847411105185
chr2	64558200	64559200	0.3457504694206053
chr2	64558300	64559300	0.04187795238803102
chr2	64558400	64559400	0.8715747729866491
chr2	64558500	64559500	1.1003487707720194
chr2	64558600	64559600	1.310114337094512
chr2	64558700	64559700	1.0170244880946278
chr2	64558800	64559800	0.4151560250285892
chr2	64558900	64559900	0.17570671699463544
chr2	64559000	64560000	0.21834133098970027
chr2	64559100	64560100	0.4629504050828501
chr2	64559200	64560200	0.6676100667237863
chr2	64559300	64560300	0.7820060393814211
chr2	64559400	64560400	0.21717765314681964
chr2	64559500	64560500	-0.2094781695977708
chr2	64559600	64560600	-0.1797422261228022
chr2	64559700	64560700	-0.6363213687208943
chr2	64559800	64560800	-0.8876791953851827
chr2	64559900	64560900	-0.038008263344876406
chr2	64560000	64561000	0.07616859162987537
chr2	64560100	64561100	-0.22149240428726108
chr2	64560200	64561200	-0.3061392811370899
chr2	64560300	64561300	0.2329115422337905
chr2	64560400	64561400	0.487088204753575
chr2	64560500	64561500	0.9948717843802968
chr2	64560600	64561600	1.2002293874930736
chr2	64560700	64561700	1.8758907494042287
chr2	64560800	64561800	1.6615062575749575
chr2	64560900	64561900	0.6277044466321952
chr2	64561000	64562000	0.40578916463097897
chr2	64561100	64562100	0.3515604624635452
chr2	64561200	64562200	0.014819600843661204
chr2	64561300	64562300	0.004987509858013425
chr2	64561500	64562500	-0.3056717610558466
chr2	64562400	64563400	-0.1292201674608753
chr2	64562500	64563500	-0.6602865501930253
chr2	64562600	64563600	0.04126385462022213
chr2	64562700	64563700	0.3189405665526502
chr2	64562800	64563800	-0.0981962926101684
chr2	64562900	64563900	0.7629514037320942
chr2	64563000	64564000	0.48351754197304214
chr2	64563100	64564100	0.33448180771227765
chr2	64563200	64564200	0.4116262834976892
chr2	64563300	64564300	0.525769488191073
chr2	64563400	64564400	1.5172818865276192
chr2	64563500	64564500	1.6937947784753289
chr2	64563600	64564600	1.69579350008706
chr2	64563700	64564700	1.6772260699617405
chr2	64563800	64564800	1.9480026471645653
chr2	64563900	64564900	1.9454401924017253
chr2	64564000	64565000	2.200557311452299
chr2	64564100	64565100	2.334366853724616
chr2	64564200	64565200	1.6210942637106511
chr2	64564300	64565300	1.2903467842857517
chr2	64565500	64566500	-0.24349757494776306
chr2	64565600	64566600	-0.3956971654144332
chr2	64565700	64566700	-0.7577402149275779
chr2	64565800	64566800	-0.6096594778399363
chr2	64565900	64566900	-0.6917361406158223
chr2	64566000	64567000	0.006322381574781618
chr2	64566100	64567100	-0.02052938120029044
chr2	64566200	64567200	0.7790213679191178
chr2	64566300	64567300	0.480546527418771
chr2	64566400	64567400	-0.04839808257346318
chr2	64566500	64567500	0.1454107022810771
chr2	64566600	64567600	0.20895898816792705
chr2	64566700	64567700	0.9657375445741028
chr2	64566800	64567800	0.3907784792156426
chr2	64566900	64567900	0.3784709695379992
chr2	64567000	64568000	0.5543422671952414
chr2	64567100	64568100	0.6066443607506908
chr2	64567200	64568200	0.2828096075561967
chr2	64567300	64568300	0.5786473983502831
chr2	64567400	64568400	0.7736669994698787
chr2	64567500	64568500	0.34555660349849404
chr2	64567600	64568600	-0.04351086632467765
chr2	64567700	64568700	-0.22983171942653216
chr2	64567800	64568800	0.13455144180062614
chr2	64567900	64568900	0.8308594465287601
chr2	64568000	64569000	0.3680168428546431
chr2	64568100	64569100	-0.1446666241119756
chr2	64568200	64569200	0.8410451200234658
chr2	64568300	64569300	1.5117854202087515
chr2	64568400	64569400	2.0104543358695834
chr2	64568500	64569500	2.1406646352938594
chr2	64568600	64569600	2.3133080915705744
chr2	64568700	64569700	2.1936188705106523
chr2	64568800	64569800	2.2333247354804637
chr2	64568900	64569900	1.7676553985694266
chr2	64569000	64570000	1.7508648881048803
chr2	64569700	64570700	-0.3175993773574352
chr2	64569800	64570800	-0.6327577935141233
chr2	64569900	64570900	-0.743021481927764
chr2	64571000	64572000	0.2985773850708914
chr2	64571100	64572100	0.5724799328395299
chr2	64571200	64572200	0.3535382382678581
chr2	64572300	64573300	0.06730822917338901
chr2	64572400	64573400	-0.7345195271748367
chr2	64572500	64573500	-0.7891421288411117
chr2	64572600	64573600	0.2726691149346088
chr2	64572700	64573700	-0.0249887000507716
chr2	64572800	64573800	-0.6252705258840928
chr2	64572900	64573900	0.22033102467863264
chr2	64573000	64574000	0.6599942823600781
chr2	64573100	64574100	0.26505654330498224
chr2	64573200	64574200	0.3249192149161599
chr2	64573300	64574300	0.2807910461162133
chr2	64573400	64574400	1.1791877507262143
chr2	64573500	64574500	1.61333345029106
chr2	64573600	64574600	1.1524766864937015
chr2	64573700	64574700	2.1121748738189234
chr2	64573800	64574800	2.1006909756618772
chr2	64573900	64574900	1.3118642776506408
chr2	64574000	64575000	0.9753337532167639
chr2	64574100	64575100	0.7908191856358058
chr2	64574200	64575200	0.4956188652402372
chr2	64574300	64575300	0.3374060022946581
chr2	64574400	64575400	0.04392939048598524
chr2	64574500	64575500	-0.2175469325007041
chr2	64574600	64575600	-0.22260861715891087
chr2	64574700	64575700	-0.7505708550453135
chr2	64574800	64575800	-0.4503418239172183
chr2	64574900	64575900	0.13982654310900508
chr2	64575000	64576000	-0.3415641279652076
chr2	64575100	64576100	0.11799530945455852
chr2	64575200	64576200	0.2796853831654901
chr2	64575300	64576300	0.003036773956517978
chr2	64575900	64576900	-1.0187887143994059
chr2	64576000	64577000	-1.0434994580062178
chr2	64576100	64577100	-1.5657561630502557
chr2	64576200	64577200	-1.099388452840269
chr2	64576300	64577300	-1.1885259878047318
chr2	64576400	64577400	-0.9268391039330536
chr2	64576500	64577500	-0.7688877875111707
chr2	64576600	64577600	0.10494903422894906
chr2	64576700	64577700	-0.2789702539147857
chr2	64576800	64577800	0.2978709883812934
chr2	64576900	64577900	0.2530479135032158
chr2	64577000	64578000	0.7328789089104335
chr2	64577100	64578100	0.8047198774106735
chr2	64577200	64578200	0.9583354871931216
chr2	64577300	64578300	0.7452320500536481
chr2	64577400	64578400	0.9169287721374344
chr2	64577500	64578500	1.02729883421729
chr2	64577600	64578600	0.8418810757403598
chr2	64577700	64578700	0.605480432743093
chr2	64577800	64578800	1.0526144069052352
chr2	64577900	64578900	1.0595528068056526
chr2	64578000	64579000	0.5589243401898508
chr2	64578100	64579100	0.5475386601019306
chr2	64578200	64579200	-0.357744867539981
chr2	64578300	64579300	-0.0101722540047578
chr2	64578400	64579400	-0.3900712844426424
chr2	64578500	64579500	-0.008551530447457469
chr2	64578600	64579600	0.8668665419101851
chr2	64578700	64579700	1.0772714122266085
chr2	64578800	64579800	1.4525745333443865
chr2	64578900	64579900	0.9224173956277956
chr2	64579000	64580000	0.9438509371963137
chr2	64579100	64580100	1.0643001182053051
chr2	64579200	64580200	1.0861597635892046
chr2	64579300	64580300	0.40056362925278055
chr2	64579400	64580400	0.6117286436241495
chr2	64579500	64580500	0.32801796077219697
chr2	64579600	64580600	-0.5877304750077305
chr2	64579700	64580700	-0.14540477257218534
chr2	64579800	64580800	-1.2590487577327585
chr2	64579900	64580900	-0.8016519021008615
chr2	64580000	64581000	-0.6916295228034561
chr2	64580100	64581100	-0.633335420936636
chr2	64580200	64581200	0.5119869320436397
chr2	64580300	64581300	1.5693863479307155
chr2	64580400	64581400	1.9476198390241743
chr2	64580500	64581500	1.7378888344239407
chr2	64580600	64581600	1.8066452137251137
chr2	64580700	64581700	1.5538612133577978
chr2	64580800	64581800	1.9059998016278017
chr2	64580900	64581900	1.8847837818495463
chr2	64581000	64582000	2.110315802378258
chr2	64581100	64582100	2.18460001418037
chr2	64581200	64582200	1.4928844706277082
chr2	64581300	64582300	0.5637253580696633
chr2	64581400	64582400	-0.1244459719675457
chr2	64581500	64582500	-0.44378908863391664
chr2	64581600	64582600	-0.9472634393059868
chr2	64581700	64582700	-1.1503090866107928
chr2	64581800	64582800	-0.9053544154359404
chr2	64581900	64582900	-0.5681001463804279
chr2	64582000	64583000	-0.6286024396955533
chr2	64582100	64583100	-0.4114951320836253
chr2	64582200	64583200	-0.2416109191918675
chr2	64582300	64583300	0.114157732194693
chr2	64582400	64583400	0.4058457267077267
chr2	64582500	64583500	1.4298838286857638
chr2	64582600	64583600	2.1745430948351774
chr2	64582700	64583700	2.558891582859279
chr2	64582800	64583800	2.3972989371163167
chr2	64582900	64583900	2.183394847338294
chr2	64583000	64584000	1.9877215138009423
chr2	64583100	64584100	1.3835214484838332
chr2	64583200	64584200	0.8982618816443275
chr2	64583300	64584300	0.9834717150046084
chr2	64583400	64584400	1.0238267760854167
chr2	64583500	64584500	0.2468889927044694
chr2	64583600	64584600	0.24123488877396845
chr2	64583900	64584900	-2.225221751487927
chr2	64584000	64585000	-1.8953691245785367
chr2	64584100	64585100	-2.449034212430707
chr2	64584200	64585200	-2.125100320137772
chr2	64584300	64585300	-1.871273495702159
chr2	64584400	64585400	-2.078799782862628
chr2	64584600	64585600	-0.9490936778478888
chr2	64584700	64585700	-0.8245038670435023
chr2	64584800	64585800	-0.6935526255437043
chr2	64585500	64586500	-0.04372667783965402
chr2	64585600	64586600	-1.1891056547529697
chr2	64585700	64586700	-1.6571418721846585
chr2	64585800	64586800	-0.8699729435761252
chr2	64585900	64586900	-1.3838579457924671
chr2	64586000	64587000	-1.5395759194456418
chr2	64586100	64587100	-1.044986018184444
chr2	64586200	64587200	-1.2162438964987905
chr2	64586300	64587300	-0.4050840459342025
chr2	64586400	64587400	0.5577503173543881
chr2	64586500	64587500	0.49031170548424496
chr2	64586600	64587600	0.5082654656064057
chr2	64586700	64587700	0.5156162660700899
chr2	64586800	64587800	0.40565727489053344
chr2	64586900	64587900	1.1596546669053964
chr2	64587000	64588000	1.5120883829061145
chr2	64587100	64588100	0.1770412001934014
chr2	64587200	64588200	0.3599038903104862
chr2	64587300	64588300	0.29928673386967986
chr2	64587400	64588400	0.014107351702451781
chr2	64587500	64588500	-0.12072792374825007
chr2	64587600	64588600	0.24130246705035965
chr2	64587700	64588700	0.4067385732774436
chr2	64587800	64588800	0.712618016499711
chr2	64587900	64588900	0.9914645907389741
chr2	64588000	64589000	1.2298609239416851
chr2	64588100	64589100	1.642947561971681
chr2	64588200	64589200	1.7978099187615333
chr2	64588300	64589300	1.4701645027355104
chr2	64588400	64589400	1.3356721550476942
chr2	64588500	64589500	1.6250663839776955
chr2	64588600	64589600	1.3895764192917484
chr2	64588700	64589700	1.2462355695870009
chr2	64588800	64589800	0.9868521065257898
chr2	64588900	64589900	0.9402910355538124
chr2	64589500	64590500	-0.2144010770304224
chr2	64589700	64590700	0.5920118480548165
chr2	64589800	64590800	-0.2429198259040488
chr2	64589900	64590900	-0.8011348683977288
chr2	64590000	64591000	-0.308563176897608
chr2	64590100	64591100	-0.3998758989621292
chr2	64590200	64591200	0.4299706163510117
chr2	64590300	64591300	0.9188189586036832
chr2	64590400	64591400	1.7147576070632196
chr2	64590500	64591500	2.092080159336536
chr2	64590600	64591600	1.1014542286704179
chr2	64590700	64591700	1.621974270941927
chr2	64590800	64591800	2.4454661989142976
chr2	64590900	64591900	2.763011532721537
chr2	64591000	64592000	2.2645442027253653
chr2	64591100	64592100	2.2974786087752843
chr2	64592200	64593200	-0.11663536731875085
chr2	64592300	64593300	-0.0915507635617824
chr2	64592400	64593400	0.003432401405059948
chr2	64592500	64593500	-0.18819825714272195
chr2	64592600	64593600	0.0932519994287826
chr2	64592700	64593700	0.2846360755336295
chr2	64592800	64593800	0.644761535484452
chr2	64592900	64593900	0.5385408043530396
chr2	64593000	64594000	0.5315864926194183
chr2	64593100	64594100	0.4317001672784945
chr2	64593200	64594200	-0.08061024814758881
chr2	64593300	64594300	0.008404232854944859
chr2	64593400	64594400	0.5573673112654804
chr2	64593500	64594500	1.1704617107614868
chr2	64593600	64594600	1.2211639167004742
chr2	64593700	64594700	0.7928808888200496
chr2	64593800	64594800	0.7792326628020446
chr2	64593900	64594900	0.7272137220887774
chr2	64594000	64595000	1.032805942443089
chr2	64594100	64595100	1.4592564885597992
chr2	64594200	64595200	1.2499190255488577
chr2	64594300	64595300	1.33696695318723
chr2	64594400	64595400	0.6751179308188587
chr2	64594500	64595500	0.3323142225055934
chr2	64594600	64595600	0.11819118532199152
chr2	64594700	64595700	0.2609808050500821
chr2	64594800	64595800	0.027913625588048274
chr2	64594900	64595900	-0.20661852919689733
chr2	64595000	64596000	-0.7484349715638767
chr2	64595100	64596100	-1.1954423895744557
chr2	64595200	64596200	-0.9109902609811829
chr2	64595300	64596300	-1.0928747043064817
chr2	64595400	64596400	-0.21055520374993514
chr2	64595500	64596500	0.4091206273757323
chr2	64595600	64596600	1.086029488613223
chr2	64595700	64596700	1.008617195451309
chr2	64595800	64596800	1.1159328143660356
chr2	64595900	64596900	1.2148944618807005
chr2	64596000	64597000	1.4673447908815855
chr2	64596100	64597100	1.4689509625398451
chr2	64596200	64597200	1.466990996356026
chr2	64596300	64597300	1.3942751451705508
chr2	64597400	64598400	-0.6963460113391308
chr2	64597500	64598500	-0.2886256424277303
chr2	64597600	64598600	0.2591413812581465
chr2	64597700	64598700	0.06543929550099872
chr2	64597800	64598800	-0.0234965794706575
chr2	64597900	64598900	0.5591809339646229
chr2	64598000	64599000	0.5489917989811718
chr2	64598100	64599100	0.34698695658093165
chr2	64598200	64599200	1.0988848315773991
chr2	64598300	64599300	1.0076905418847308
chr2	64598400	64599400	1.3059429235241746
chr2	64598500	64599500	0.7433009034446959
chr2	64598600	64599600	0.13689983571180686
chr2	64598700	64599700	0.3308012809718012
chr2	64598800	64599800	0.09555734187102054
chr2	64598900	64599900	-0.3307672438822528
chr2	64599400	64600400	-1.1228069390526203
chr2	64599500	64600500	-0.3632663349805584
chr2	64599600	64600600	0.16078676403495928
chr2	64599700	64600700	-0.4347923690390269
chr2	64599800	64600800	-0.45326148216802004
chr2	64599900	64600900	-0.5386601960434931
chr2	64600000	64601000	-0.40292182309217595
chr2	64600100	64601100	-0.8744053295330949
chr2	64600200	64601200	-0.8391333163026805
chr2	64600300	64601300	-0.4227828403725926
chr2	64600400	64601400	0.4320790673881551
chr2	64600500	64601500	-0.425478754059502
chr2	64600600	64601600	-1.3821508099035924
chr2	64601100	64602100	0.1847402015053108
chr2	64601300	64602300	0.8875439130921432
chr2	64601400	64602400	0.1359142854638811
chr2	64601600	64602600	0.3666025906711602
chr2	64601700	64602700	-1.0477216843016992
chr2	64601800	64602800	-0.9361154164129302
chr2	64601900	64602900	-0.9701735760186179
chr2	64602000	64603000	-1.0771356211588061
chr2	64602100	64603100	-1.871046598042812
chr2	64602200	64603200	-1.9313295344467296
chr2	64602300	64603300	-1.6079027110424255
chr2	64602400	64603400	-1.6994845911234877
chr2	64602500	64603500	-1.9038328207613464
chr2	64602600	64603600	-1.2487888932452178
chr2	64602700	64603700	-0.4227054768325306
chr2	64602800	64603800	-0.11964743701192145
chr2	64602900	64603900	-0.02244430375129778
chr2	64603000	64604000	0.4784069837908921
chr2	64603100	64604100	0.8456140370788046
chr2	64603200	64604200	0.8727114365264805
chr2	64603300	64604300	0.08180049294865029
chr2	64603400	64604400	0.22053565817748413
chr2	64603500	64604500	0.4154289359564166
chr2	64603600	64604600	0.5751086660648355
chr2	64603700	64604700	0.7183277554120558
chr2	64603800	64604800	0.7354436754543918
chr2	64603900	64604900	0.7912383576203194
chr2	64604000	64605000	0.9485714812289665
chr2	64604100	64605100	0.9371990451963648
chr2	64604200	64605200	0.9484681173939559
chr2	64604300	64605300	0.6885782199102298
chr2	64604400	64605400	0.9607668642842572
chr2	64604500	64605500	0.7384528560251523
chr2	64604600	64605600	0.5715029465979842
chr2	64604700	64605700	1.0951974934933235
chr2	64604800	64605800	1.2593600805090142
chr2	64604900	64605900	1.3530249870889144
chr2	64605000	64606000	0.8397732497041367
chr2	64605100	64606100	0.8084834279588411
chr2	64605200	64606200	0.8605737336181003
chr2	64605300	64606300	1.6199554696689649
chr2	64605400	64606400	1.3918596732223365
chr2	64605500	64606500	1.478964697760055
chr2	64605600	64606600	1.2869836344481538
chr2	64605700	64606700	0.970029172957841
chr2	64605800	64606800	0.783943328004959
chr2	64605900	64606900	0.9212452573420185
chr2	64606000	64607000	1.3448881118145066
chr2	64606100	64607100	1.6489474117523368
chr2	64606200	64607200	1.677706187934119
chr2	64606300	64607300	1.578059584843604
chr2	64606400	64607400	1.091345411936494
chr2	64606500	64607500	0.9489930285410612
chr2	64606600	64607600	0.9261541325244342
chr2	64606700	64607700	1.0353527651401564
chr2	64606800	64607800	0.4625626229201717
chr2	64606900	64607900	0.6573867282522566
chr2	64607000	64608000	0.5785946343572724
chr2	64607100	64608100	0.12124139223462793
chr2	64607200	64608200	1.0116814676091042
chr2	64607300	64608300	1.2542176032703451
chr2	64607400	64608400	2.013561061481345
chr2	64607500	64608500	2.539159154965401
chr2	64607600	64608600	2.279994377059088
chr2	64607700	64608700	1.8953433907619928
chr2	64607800	64608800	2.174416614721708
chr2	64608900	64609900	1.0717843209778986
chr2	64609000	64610000	1.899516313732794
chr2	64609100	64610100	1.8969121236368056
chr2	64609200	64610200	0.7745489111348322
chr2	64609300	64610300	0.3950948429379619
chr2	64609400	64610400	0.9078423858324705
chr2	64609500	64610500	1.8433975857409624
chr2	64609600	64610600	1.8273156437872664
chr2	64609700	64610700	1.2936159341114524
chr2	64609800	64610800	1.7221521934206276
chr2	64609900	64610900	1.3616605047942354
chr2	64610000	64611000	1.308710228078825
chr2	64610100	64611100	1.45184214737878
chr2	64610200	64611200	1.6178822439679297
chr2	64610300	64611300	1.661995568770836
chr2	64610400	64611400	1.101391446896241
chr2	64610500	64611500	0.935819044586053
chr2	64610600	64611600	1.05577431258986
chr2	64610700	64611700	1.4877374921042166
chr2	64610800	64611800	0.9026903513350196
chr2	64610900	64611900	1.2031753154655358
chr2	64611000	64612000	0.9545199690791566
chr2	64611100	64612100	0.8191254187461724
chr2	64611200	64612200	0.9532470422664454
chr2	64611300	64612300	0.9670490951312692
chr2	64611400	64612400	1.1890011604927233
chr2	64611500	64612500	1.2660709299181767
chr2	64611600	64612600	1.6453039261863904
chr2	64611700	64612700	1.4350301036762911
chr2	64611800	64612800	1.7100268160821983
chr2	64611900	64612900	2.0275527144994183
chr2	64612000	64613000	2.246244999401282
chr2	64612100	64613100	2.204404107179778
chr2	64612200	64613200	1.99791587430128
chr2	64612300	64613300	1.7240107523528585
chr2	64612400	64613400	1.391608758509117
chr2	64612500	64613500	1.389831404219082
chr2	64612600	64613600	0.9262672622873386
chr2	64612700	64613700	1.2130838957461811
chr2	64612800	64613800	1.6272687468643563
chr2	64612900	64613900	1.4412371774271413
chr2	64613000	64614000	0.8173568813953155
chr2	64613100	64614100	0.2873137465571469
chr2	64613200	64614200	0.8054160382248691
chr2	64613300	64614300	0.8804380739213604
chr2	64613400	64614400	0.976959703614692
chr2	64613500	64614500	1.2709918521563135
chr2	64613600	64614600	1.068903997674701
chr2	64613700	64614700	0.8987639683595019
chr2	64614900	64615900	0.6755046207816481
chr2	64615000	64616000	0.8283404378947202
chr2	64615100	64616100	1.4015377508179634
chr2	64615200	64616200	1.2867528693230013
chr2	64615300	64616300	1.8640862957871518
chr2	64615400	64616400	1.8110060391076728
chr2	64615500	64616500	1.3992971690499258
chr2	64615600	64616600	1.246118284105225
chr2	64615700	64616700	1.5099123097722045
chr2	64615800	64616800	1.5976055905192152
chr2	64615900	64616900	1.5382980447671677
chr2	64616000	64617000	1.5502532792570825
chr2	64616100	64617100	1.8957719796627357
chr2	64616200	64617200	1.7511828754845074
chr2	64616300	64617300	1.5640332015915142
chr2	64616400	64617400	1.7415433804096685
chr2	64616500	64617500	2.265515419588542
chr2	64616600	64617600	2.36174908416904
chr2	64616700	64617700	1.950028563513436
chr2	64616800	64617800	2.639020428642789
chr2	64616900	64617900	2.047433654068539
chr2	64617000	64618000	1.6333995721470727
chr2	64617100	64618100	1.1395156635848038
chr2	64617200	64618200	1.1638229020278557
chr2	64617300	64618300	1.212264681469167
chr2	64617400	64618400	1.529896926450616
chr2	64617500	64618500	1.5163847923783285
chr2	64617600	64618600	0.7963308237947666
chr2	64617700	64618700	0.8539771225545167
chr2	64617800	64618800	0.5139674506353472
chr2	64617900	64618900	0.4627208305709442
chr2	64618000	64619000	1.0604616179096504
chr2	64618100	64619100	0.927289996700273
chr2	64618200	64619200	0.2873957502673889
chr2	64618300	64619300	0.8930708398835925
chr2	64619700	64620700	1.062825185163836
chr2	64619800	64620800	0.3274665225283981
chr2	64619900	64620900	0.4704099628213769
chr2	64620000	64621000	0.37495888483193457
chr2	64620100	64621100	0.2752337777089831
chr2	64620200	64621200	-0.6698728334024082
chr2	64620300	64621300	-1.445300208774048
chr2	64620400	64621400	-0.9328697004362572
chr2	64620500	64621500	-0.986791389710892
chr2	64620600	64621600	-0.4175640016379411
chr2	64620700	64621700	-0.8192417200485158
chr2	64620800	64621800	-0.1716880226668089
chr2	64620900	64621900	-0.06292643203976721
chr2	64621000	64622000	-0.11371792279731824
chr2	64621100	64622100	0.2251167209694075
chr2	64621200	64622200	1.0244878046381145
chr2	64621300	64622300	1.4934998493024647
chr2	64621400	64622400	0.4360722705849321
chr2	64621500	64622500	0.3738927254059609
chr2	64621600	64622600	-0.1367646111227852
chr2	64621700	64622700	0.16919304704728794
chr2	64621800	64622800	-0.5762702209847732
chr2	64621900	64622900	-0.6456196821748268
chr2	64622000	64623000	-0.3211461266029354
chr2	64622100	64623100	-0.2364618463484809
chr2	64622200	64623200	0.20567046738566647
chr2	64622300	64623300	-0.14374462387532475
chr2	64622400	64623400	0.9076058538140992
chr2	64622500	64623500	0.8996839265051463
chr2	64622600	64623600	1.3031298723922928
chr2	64622700	64623700	1.3661426790207651
chr2	64622800	64623800	1.952519097281904
chr2	64622900	64623900	2.053129762894539
chr2	64623000	64624000	1.7110792288244652
chr2	64623100	64624100	1.5388785029152598
chr2	64623200	64624200	1.3742420372114208
chr2	64623300	64624300	1.6299399303073636
chr2	64623400	64624400	1.6355273812315962
chr2	64623500	64624500	1.1395800397880655
chr2	64623600	64624600	0.6706879488358157
chr2	64623700	64624700	0.7655432948659899
chr2	64623800	64624800	0.8828939234611477
chr2	64623900	64624900	0.27119168523422155
chr2	64624000	64625000	0.5201084165142829
chr2	64624100	64625100	0.6014586867884092
chr2	64624200	64625200	0.4264934257747172
chr2	64624300	64625300	0.4807823160777007
chr2	64624400	64625400	0.16680989585180045
chr2	64624500	64625500	0.5328681042400877
chr2	64624600	64625600	0.6990819174189581
chr2	64624700	64625700	0.5767837098306271
chr2	64624800	64625800	0.6806505218919773
chr2	64624900	64625900	1.020029878508899
chr2	64625000	64626000	1.0613293571539724
chr2	64625100	64626100	1.2448209955964586
chr2	64625200	64626200	1.0426550321743848
chr2	64625300	64626300	1.053198106470754
chr2	64625400	64626400	0.8836264662407116
chr2	64625500	64626500	0.5232288236080983
chr2	64625600	64626600	1.11404374636167
chr2	64625700	64626700	1.4987884532368396
chr2	64625800	64626800	1.620164790039326
chr2	64625900	64626900	0.8812466684792061
chr2	64626000	64627000	0.9511630440075333
chr2	64626100	64627100	1.3749660624846307
chr2	64626200	64627200	1.7739935562292737
chr2	64626300	64627300	1.5818372859272494
chr2	64626400	64627400	2.2159818548066026
chr2	64626500	64627500	3.2801077708367914
chr2	64626600	64627600	2.7794323630442888
chr2	64626700	64627700	2.372544557724106
chr2	64626800	64627800	2.3294813188398167
chr2	64626900	64627900	2.999058604760521
chr2	64627000	64628000	2.849983918921795
chr2	64627100	64628100	1.7506445632318697
chr2	64627200	64628200	1.2863011647230125
chr2	64627300	64628300	1.1025838135825532
chr2	64627400	64628400	0.3676636560314164
chr2	64627500	64628500	-0.2648102969043163
chr2	64627600	64628600	-0.043584042084478525
chr2	64627700	64628700	-0.23757743830458186
chr2	64627800	64628800	-0.7338175838444884
chr2	64627900	64628900	-0.43126348830205374
chr2	64628000	64629000	-0.29824459879594145
chr2	64628100	64629100	0.7231908120902162
chr2	64628200	64629200	1.1875337374628003
chr2	64628300	64629300	1.3989382021733336
chr2	64628400	64629400	1.4564219701810228
chr2	64628500	64629500	1.4276295268336652
chr2	64628600	64629600	1.8267511176720967
chr2	64628700	64629700	2.071681720935738
chr2	64628800	64629800	2.8355113070450164
chr2	64628900	64629900	2.171904832252016
chr2	64629000	64630000	2.7406210947477305
chr2	64629100	64630100	1.6903183855464228
chr2	64629200	64630200	2.2694330340606337
chr2	64629300	64630300	1.3848522404863686
chr2	64629400	64630400	1.1285482342469186
chr2	64629500	64630500	1.4633232272601475
chr2	64629600	64630600	0.9907764960783281
chr2	64629700	64630700	1.0927754664388567
chr2	64629800	64630800	0.6216151602178536
chr2	64629900	64630900	0.4585455179894079
chr2	64630000	64631000	0.23207317490059848
chr2	64630100	64631100	0.7044157336486223
chr2	64630200	64631200	-0.12563541370784925
chr2	64630300	64631300	0.3386642071286364
chr2	64630400	64631400	0.3488122457561805
chr2	64630500	64631500	0.7762551911413773
chr2	64630600	64631600	0.965167180918312
chr2	64630700	64631700	1.1232359675727872
chr2	64630800	64631800	1.3419529417867018
chr2	64630900	64631900	1.2510357851799014
chr2	64631000	64632000	0.7702286335763665
chr2	64631100	64632100	0.5669433477560105
chr2	64631200	64632200	0.6178410155174092
chr2	64631300	64632300	0.8068500447595917
chr2	64631400	64632400	1.0947963689612934
chr2	64631500	64632500	0.4133352875668023
chr2	64631600	64632600	0.8667371459570722
chr2	64631700	64632700	0.5071938462262664
chr2	64631800	64632800	0.2593255763823016
chr2	64631900	64632900	0.6460321108299585
chr2	64632000	64633000	0.8839417733474036
chr2	64632100	64633100	0.4492967809850629
chr2	64632200	64633200	0.25110389180710563
chr2	64632300	64633300	-0.14538916359155324
chr2	64632400	64633400	-0.4605700413929586
chr2	64632500	64633500	0.06573660250585953
chr2	64632600	64633600	-0.7489316484468014
chr2	64632700	64633700	-0.9978867664451528
chr2	64632800	64633800	-0.9340342578830328
chr2	64632900	64633900	-1.2977467477125588
chr2	64633000	64634000	-1.5978910802973045
chr2	64633100	64634100	-0.7615291918727289
chr2	64633200	64634200	-1.0387203122818085
chr2	64633300	64634300	-0.9438002907556672
chr2	64634400	64635400	0.6255989148825434
chr2	64634500	64635500	0.3047753829286861
chr2	64634600	64635600	-0.07246219938454773
chr2	64634700	64635700	-0.4754167860492485
chr2	64634800	64635800	0.0565878459049177
chr2	64634900	64635900	0.26558485395569525
chr2	64635000	64636000	0.8599892113892799
chr2	64635100	64636100	0.9631320934057604
chr2	64635200	64636200	1.0590806012651508
chr2	64635300	64636300	1.5950717747749792
chr2	64635400	64636400	1.813390335654372
chr2	64635500	64636500	2.7485341063532065
chr2	64635600	64636600	3.6613955494946127
chr2	64635700	64636700	4.342078840044343
chr2	64635800	64636800	4.5926618603006775
chr2	64635900	64636900	4.799160679306472
chr2	64636000	64637000	3.8694911576277984
chr2	64636100	64637100	3.3151210390328347
chr2	64636200	64637200	2.9664448814948656
chr2	64636300	64637300	2.731535653388592
chr2	64636400	64637400	2.1874505606665062
chr2	64636500	64637500	1.2563306740299922
chr2	64636600	64637600	0.8364332625368452
chr2	64636700	64637700	0.1091373295431436
chr2	64636800	64637800	0.03719110731646913
chr2	64636900	64637900	-0.15997098173201232
chr2	64637000	64638000	0.671864104461587
chr2	64637100	64638100	1.4069862505160249
chr2	64637200	64638200	1.1041241712669505
chr2	64637300	64638300	1.31732948244696
chr2	64637400	64638400	0.9575232606668976
chr2	64637500	64638500	0.94226597460165
chr2	64637600	64638600	1.0705137294440998
chr2	64637700	64638700	1.5009644038952918
chr2	64637800	64638800	0.9569511488630028
chr2	64637900	64638900	0.9974273093916044
chr2	64638000	64639000	0.6611151102913976
chr2	64638100	64639100	-0.14424655480764886
chr2	64638200	64639200	0.009421862473710864
chr2	64638300	64639300	-0.2317170065292352
chr2	64639600	64640600	-1.1922077587788242
chr2	64639700	64640700	-1.6995947503313005
chr2	64639800	64640800	-1.4398561672693546
chr2	64639900	64640900	-0.5642663650918357
chr2	64640000	64641000	0.17188430609372932
chr2	64640100	64641100	-0.06928875461522999
chr2	64640200	64641200	-0.32526211327362264
chr2	64640300	64641300	-0.15715226527446385
chr2	64640400	64641400	-0.28394142080380275
chr2	64640500	64641500	-0.6955225203044864
chr2	64640600	64641600	-0.3899565009373385
chr2	64640700	64641700	-0.05615242170093927
chr2	64640800	64641800	0.06654791840543746
chr2	64640900	64641900	-0.3046016404626918
chr2	64641000	64642000	0.25466580637519415
chr2	64641100	64642100	0.13121935414030034
chr2	64641200	64642200	0.2214679095938294
chr2	64641300	64642300	0.7920566190032946
chr2	64641400	64642400	0.505350826803191
chr2	64641500	64642500	0.2403872185301017
chr2	64641600	64642600	0.4029072403612289
chr2	64641700	64642700	0.961277165381812
chr2	64641800	64642800	0.14472766154183486
chr2	64641900	64642900	-0.3071903645597202
chr2	64642000	64643000	-0.9330885100875076
chr2	64642100	64643100	-0.7422368493622655
chr2	64642200	64643200	-0.31367584987003205
chr2	64642300	64643300	-1.3077777203896621
chr2	64642400	64643400	-0.8623342743722775
chr2	64642500	64643500	-0.26782494461170336
chr2	64643100	64644100	0.2593233488098506
chr2	64643200	64644200	0.02967562711939936
chr2	64643300	64644300	0.5342391442461548
chr2	64643400	64644400	0.6129883550693259
chr2	64643500	64644500	1.115204903336824
chr2	64643600	64644600	1.4062143369141027
chr2	64643700	64644700	1.7320172862447172
chr2	64643800	64644800	1.6552964982661718
chr2	64643900	64644900	2.764167166377249
chr2	64644000	64645000	2.428283946152963
chr2	64644100	64645100	2.264141117149064
chr2	64644200	64645200	2.4799584296043347
chr2	64644300	64645300	2.4271607926338206
chr2	64644400	64645400	2.3022447152230714
chr2	64644500	64645500	1.6883340109361202
chr2	64644600	64645600	1.3401760291438385
chr2	64645700	64646700	0.1383882388538218
chr2	64645800	64646800	0.1262282421637312
chr2	64645900	64646900	0.583587571563831
chr2	64646000	64647000	1.20344693364336
chr2	64646100	64647100	1.3336576520917225
chr2	64646200	64647200	1.3981600155717926
chr2	64646300	64647300	1.3975533519341996
chr2	64646400	64647400	1.4634464605167647
chr2	64646500	64647500	1.8645438823845053
chr2	64646600	64647600	2.0113236515191506
chr2	64646700	64647700	1.7796012941025718
chr2	64646800	64647800	1.9499818763453705
chr2	64646900	64647900	2.0259076762045773
chr2	64647000	64648000	1.7834518154899592
chr2	64647100	64648100	0.9408814951624332
chr2	64647200	64648200	0.9531263040661401
chr2	64647300	64648300	1.066688189465164
chr2	64647400	64648400	1.2087721288258826
chr2	64647500	64648500	1.2424248239264484
chr2	64647600	64648600	1.5045378211479237
chr2	64647700	64648700	1.6550021386515723
chr2	64647800	64648800	1.55382473187112
chr2	64647900	64648900	1.4297280723092023
chr2	64648000	64649000	1.4280303881383478
chr2	64648100	64649100	1.8383711509831908
chr2	64648200	64649200	1.5925068020862316
chr2	64648300	64649300	1.1687465126644674
chr2	64648400	64649400	0.958297104771647
chr2	64648500	64649500	1.1491023766165478
chr2	64648600	64649600	0.9697047544760828
chr2	64648700	64649700	1.247801688197944
chr2	64648800	64649800	1.4353740425045505
chr2	64648900	64649900	1.9981686113080288
chr2	64649000	64650000	2.109566619387222
chr2	64649100	64650100	2.6176234429170435
chr2	64649200	64650200	2.9135460861579205
chr2	64649300	64650300	2.9346792919521114
chr2	64649400	64650400	3.2631119561472417
chr2	64649500	64650500	2.712560813512201
chr2	64649600	64650600	2.937394547966304
chr2	64649700	64650700	2.0510223321178493
chr2	64649800	64650800	1.825506310747398
chr2	64649900	64650900	1.6189033034450366
chr2	64650000	64651000	1.380835324947122
chr2	64650100	64651100	1.5453162668723992
chr2	64650200	64651200	1.1072182604857224
chr2	64650300	64651300	1.4430066382369628
chr2	64650400	64651400	1.3211458852785778
chr2	64650500	64651500	0.7649213190820358
chr2	64650600	64651600	0.6949217345753066
chr2	64650700	64651700	1.1415095593500009
chr2	64650800	64651800	0.8265250841992641
chr2	64650900	64651900	0.2757331111535047
chr2	64651000	64652000	0.04259635204024462
chr2	64651100	64652100	-0.2205646705876992
chr2	64651200	64652200	0.383289003097716
chr2	64651300	64652300	0.3254698940641461
chr2	64651400	64652400	0.433897035926514
chr2	64651500	64652500	0.9778842978744664
chr2	64651600	64652600	0.43586256365246795
chr2	64651700	64652700	0.4145561672334644
chr2	64651800	64652800	0.705420477144095
chr2	64651900	64652900	0.7682916759524384
chr2	64652000	64653000	1.166482190545772
chr2	64652100	64653100	0.9366925765499496
chr2	64652200	64653200	0.4356540934848698
chr2	64653300	64654300	3.2150845120388523
chr2	64653400	64654400	3.4994454192818485
chr2	64653500	64654500	3.876324668799192
chr2	64653600	64654600	4.575481832135732
chr2	64653700	64654700	4.6935198811189895
chr2	64653800	64654800	4.719639334692288
chr2	64653900	64654900	5.200895189485838
chr2	64654000	64655000	4.744049607324434
chr2	64654100	64655100	4.2178999220263655
chr2	64654200	64655200	3.957939314801536
chr2	64654300	64655300	2.917867231047588
chr2	64654400	64655400	2.3085196398842744
chr2	64654500	64655500	2.0486496902971285
chr2	64654600	64655600	1.709078470284054
chr2	64654700	64655700	2.115547790872588
chr2	64654800	64655800	2.636983124796948
chr2	64654900	64655900	2.4001675629016423
chr2	64655000	64656000	1.8425005424829097
chr2	64655100	64656100	1.8644939836639467
chr2	64655200	64656200	2.147921056055212
chr2	64655300	64656300	2.7510061204144343
chr2	64655400	64656400	3.1235616943663387
chr2	64655500	64656500	2.8250561909522163
chr2	64655600	64656600	2.4490917912448062
chr2	64655700	64656700	2.0540277839327747
chr2	64655800	64656800	1.7537515106318775
chr2	64655900	64656900	1.3176861483629436
chr2	64656000	64657000	1.3617829092873641
chr2	64656100	64657100	1.0168774993764045
chr2	64656200	64657200	0.5811698420187942
chr2	64656300	64657300	0.5270213916543091
chr2	64656400	64657400	0.6169897784031958
chr2	64656500	64657500	0.6986797143051722
chr2	64656600	64657600	0.8079960900380653
chr2	64656700	64657700	0.5112833443148751
chr2	64656800	64657800	0.39014297047414986
chr2	64656900	64657900	0.7173471298820205
chr2	64657000	64658000	1.3573784776977544
chr2	64657100	64658100	1.793593929718282
chr2	64657200	64658200	1.5873863910610986
chr2	64657300	64658300	1.152239022078542
chr2	64657400	64658400	1.1259594415913103
chr2	64657500	64658500	1.6118526370452233
chr2	64657600	64658600	1.4791725432975114
chr2	64657700	64658700	2.041998149754564
chr2	64657800	64658800	2.2122632744269555
chr2	64659000	64660000	2.6110523460355295
chr2	64659100	64660100	2.384805737203703
chr2	64659200	64660200	1.6334041197296902
chr2	64660400	64661400	2.54240890679368
chr2	64660500	64661500	2.6257444549120805
chr2	64660600	64661600	2.3351844837419757
chr2	64660700	64661700	2.4703596301588044
chr2	64660800	64661800	2.591593493369201
chr2	64660900	64661900	2.71614019743732
chr2	64661000	64662000	2.6141978269366017
chr2	64661100	64662100	2.2546693619041007
chr2	64661200	64662200	1.7522296667255457
chr2	64661300	64662300	1.2575961025459197
chr2	64661400	64662400	0.8975636801106753
chr2	64661500	64662500	1.0072556552642051
chr2	64661600	64662600	1.4525515574269126
chr2	64661700	64662700	1.6860998100610525
chr2	64661800	64662800	1.368950605289588
chr2	64661900	64662900	1.0867450269572747
chr2	64662000	64663000	1.2618953785152025
chr2	64662100	64663100	1.1827134622754356
chr2	64662200	64663200	1.7354315552122992
chr2	64662300	64663300	2.1830663033053552
chr2	64662400	64663400	2.412130996804365
chr2	64662500	64663500	2.2631140602634274
chr2	64662600	64663600	2.4617628509717617
chr2	64662700	64663700	1.6310439765741094
chr2	64662800	64663800	2.033161482945677
chr2	64662900	64663900	2.1055273019052434
chr2	64663000	64664000	2.650006929923063
chr2	64663100	64664100	2.226514143191444
chr2	64663200	64664200	1.9597239482778688
chr2	64663300	64664300	1.6581032944672625
chr2	64663400	64664400	1.3600271724064763
chr2	64663500	64664500	1.221417790540799
chr2	64663600	64664600	0.6511361141053048
chr2	64663700	64664700	1.1399957479101386
chr2	64663800	64664800	0.9788484946084522
chr2	64663900	64664900	1.2503734430179414
chr2	64664000	64665000	0.6174897168699259
chr2	64664100	64665100	1.1751174007235692
chr2	64664200	64665200	0.9250217505506968
chr2	64664300	64665300	1.4513265842710446
chr2	64664400	64665400	1.0358449186510712
chr2	64664500	64665500	0.9618367930779459
chr2	64664600	64665600	1.3474988855027712
chr2	64664700	64665700	1.3874552837049698
chr2	64664800	64665800	1.3107412338846662
chr2	64664900	64665900	0.04434507662708861
chr2	64665000	64666000	0.5470979272782893
chr2	64665100	64666100	-0.016236973632765415
chr2	64665200	64666200	0.2987022598501521
chr2	64665300	64666300	0.3446817716005365
chr2	64665400	64666400	0.15485040350779922
chr2	64665500	64666500	-0.10019196105841807
chr2	64665600	64666600	0.0018164846666317
chr2	64665700	64666700	-0.6090648384366275
chr2	64665800	64666800	-0.8425131800358353
chr2	64665900	64666900	0.27684304225543993
chr2	64666000	64667000	-0.4579943338453285
chr2	64666100	64667100	0.06686255020262036
chr2	64666200	64667200	0.014811087512939709
chr2	64666300	64667300	0.12271476658169185
chr2	64666400	64667400	0.6111208637999442
chr2	64666500	64667500	0.9446702884916938
chr2	64666600	64667600	0.3956413748060805
chr2	64666700	64667700	1.1713673891434282
chr2	64666800	64667800	1.5344357187012634
chr2	64666900	64667900	1.1652586423142446
chr2	64667000	64668000	1.13300467468631
chr2	64667100	64668100	0.9166025134107372
chr2	64667200	64668200	0.9196500664447124
chr2	64667300	64668300	0.919916467775886
chr2	64667400	64668400	1.0414890213319372
chr2	64667500	64668500	0.18679680874049398
chr2	64667600	64668600	0.9871265265259198
chr2	64667700	64668700	0.9113444476860332
chr2	64667800	64668800	0.7330013527705385
chr2	64667900	64668900	0.7047620787441209
chr2	64668000	64669000	2.0693769861711004
chr2	64668100	64669100	2.5482424979587286
chr2	64668200	64669200	2.922203235907681
chr2	64668300	64669300	2.698399685321092
chr2	64668400	64669400	2.328034879631373
chr2	64668500	64669500	2.902983149408414
chr2	64668600	64669600	2.8498144820160682
chr2	64668700	64669700	3.0673158664917315
chr2	64668800	64669800	3.019047706628019
chr2	64668900	64669900	3.5352017442358283
chr2	64669000	64670000	2.979298746184511
chr2	64669100	64670100	2.8821818576369544
chr2	64669200	64670200	2.2936180355365337
chr2	64669300	64670300	2.298872482764752
chr2	64669400	64670400	2.9897833548984507
chr2	64669500	64670500	3.0354814799098047
chr2	64669600	64670600	2.6831648500610163
chr2	64669700	64670700	2.2470094771188283
chr2	64669800	64670800	2.4202224336343168
chr2	64669900	64670900	1.7579485574208966
chr2	64670000	64671000	1.0545952387642779
chr2	64670100	64671100	1.1320778772454725
chr2	64670200	64671200	1.682845779898705
chr2	64670300	64671300	1.7854497791417347
chr2	64670400	64671400	1.6975502595789975
chr2	64670500	64671500	1.4759337507956931
chr2	64670600	64671600	1.7375472763908475
chr2	64670700	64671700	1.8249782068234213
chr2	64670800	64671800	2.066515117710685
chr2	64670900	64671900	1.9624903909022964
chr2	64671000	64672000	2.454169969061902
chr2	64671100	64672100	1.9336478849986865
chr2	64671200	64672200	1.6366248497434857
chr2	64671300	64672300	1.7744848582848238
chr2	64671400	64672400	1.3439804871583387
chr2	64671500	64672500	1.6641851732614872
chr2	64672600	64673600	0.10377423910986296
chr2	64672700	64673700	-0.34496617472502983
chr2	64672800	64673800	-0.5665031939307558
chr2	64672900	64673900	-1.4767800470706265
chr2	64673000	64674000	-1.3835099021874115
chr2	64673100	64674100	-1.4056978384002552
chr2	64673200	64674200	-1.136288375812776
chr2	64673300	64674300	-0.6035476599518081
chr2	64673400	64674400	-0.6360826650145185
chr2	64674200	64675200	1.3869894630534751
chr2	64674300	64675300	0.8856134116969545
chr2	64674400	64675400	0.9543786319224722
chr2	64674500	64675500	0.4990133660947229
chr2	64674600	64675600	0.2224276802530773
chr2	64674700	64675700	-0.1861389953365976
chr2	64674800	64675800	0.4057011670209719
chr2	64674900	64675900	1.5991104502554991
chr2	64675000	64676000	1.6769247447859377
chr2	64675100	64676100	1.7201784935509727
chr2	64675200	64676200	1.4438222764470574
chr2	64675300	64676300	1.3777501871374789
chr2	64675400	64676400	1.0728024595123244
chr2	64675500	64676500	1.007904996380946
chr2	64675600	64676600	0.7004804219241904
chr2	64675700	64676700	1.4176336113552936
chr2	64675800	64676800	1.5207382036107115
chr2	64675900	64676900	1.0234410237629905
chr2	64676000	64677000	0.9951832272481788
chr2	64676100	64677100	0.9981930194027792
chr2	64676200	64677200	1.2986655971521526
chr2	64676300	64677300	1.4904999969336048
chr2	64676400	64677400	1.9574213233660358
chr2	64676500	64677500	2.1799939217774242
chr2	64676600	64677600	2.580264843165125
chr2	64676700	64677700	2.1158325014307158
chr2	64676800	64677800	2.1468543773588773
chr2	64676900	64677900	2.2517362338596603
chr2	64677000	64678000	2.290287681451379
chr2	64677100	64678100	2.4608724573752467
chr2	64677200	64678200	2.2644330515034623
chr2	64677300	64678300	2.2411252767780714
chr2	64677400	64678400	1.3967098344767557
chr2	64677500	64678500	1.746651769275381
chr2	64677600	64678600	1.7934909112065347
chr2	64677700	64678700	1.727040036297094
chr2	64678800	64679800	0.24015009807719045
chr2	64678900	64679900	0.23118170514934944
chr2	64679000	64680000	0.15696320620389
chr2	64679100	64680100	0.28465884501172284
chr2	64679200	64680200	0.6221019843354768
chr2	64679300	64680300	0.970135360365358
chr2	64679400	64680400	0.9158333232527224
chr2	64679500	64680500	0.21034687605503866
chr2	64679600	64680600	0.9168565598299402
chr2	64679700	64680700	0.6102750794724172
chr2	64679800	64680800	1.1444167864270745
chr2	64679900	64680900	1.106342572095981
chr2	64680000	64681000	0.8603470873144998
chr2	64680100	64681100	1.0911247348845892
chr2	64680200	64681200	0.7669430245425933
chr2	64680300	64681300	0.7413579051679209
chr2	64680400	64681400	0.9873794581945188
chr2	64680500	64681500	1.3821111401437771
chr2	64680600	64681600	1.4137235557233214
chr2	64680700	64681700	1.6593324182210591
chr2	64680800	64681800	2.0128245289661564
chr2	64680900	64681900	2.002206256417282
chr2	64681000	64682000	2.0565530331959323
chr2	64681100	64682100	2.3568603554377043
chr2	64681200	64682200	2.9145997924930094
chr2	64681300	64682300	2.2666717900770093
chr2	64681400	64682400	2.5744781571107302
chr2	64682600	64683600	-0.04295398844738909
chr2	64682700	64683700	0.37141725161849415
chr2	64682800	64683800	0.5991806952773869
chr2	64682900	64683900	0.7705331786675098
chr2	64683000	64684000	1.0091738169766362
chr2	64683100	64684100	1.4826520606330058
chr2	64683200	64684200	1.2386293173898109
chr2	64683300	64684300	1.2898610844915317
chr2	64683400	64684400	1.2351321785134584
chr2	64683500	64684500	1.438457289998307
chr2	64683600	64684600	1.4580165291300773
chr2	64683700	64684700	1.1954291975053974
chr2	64683800	64684800	0.7348306914614048
chr2	64683900	64684900	0.4564448439707359
chr2	64684000	64685000	0.025257900298837545
chr2	64684100	64685100	-0.20925568144703108
chr2	64684200	64685200	0.2144363769426164
chr2	64684300	64685300	0.6145554981366803
chr2	64684400	64685400	1.0224000784289082
chr2	64684500	64685500	0.5092515995893108
chr2	64684600	64685600	0.9757693927251868
chr2	64684700	64685700	1.2026436903112618
chr2	64684800	64685800	1.561422229425184
chr2	64684900	64685900	1.9631181908982192
chr2	64685000	64686000	1.777377953036505
chr2	64685100	64686100	2.0369705719030846
chr2	64685200	64686200	1.5205011695588824
chr2	64685300	64686300	1.2392390026779612
chr2	64685400	64686400	1.0444616411854322
chr2	64685500	64686500	0.8651386446150302
chr2	64685600	64686600	0.773831591710148
chr2	64685700	64686700	0.7614773226327556
chr2	64685800	64686800	0.7548192214574778
chr2	64685900	64686900	0.7232294569817233
chr2	64686000	64687000	1.3895634857797767
chr2	64686100	64687100	1.1848111116577098
chr2	64686200	64687200	1.3827373994888286
chr2	64687300	64688300	-0.9566301286727524
chr2	64687400	64688400	0.1884822496310921
chr2	64687500	64688500	0.3137366684077066
chr2	64687600	64688600	0.2890115743054171
chr2	64687700	64688700	-0.2730317133723183
chr2	64687800	64688800	0.3155522611535104
chr2	64687900	64688900	0.4687310043603669
chr2	64688300	64689300	1.015831646164664
chr2	64688400	64689400	0.5967330705323508
chr2	64688500	64689500	0.9536041798266508
chr2	64688600	64689600	0.9020761499313792
chr2	64688700	64689700	0.7848030647068973
chr2	64688800	64689800	1.161747837732084
chr2	64688900	64689900	1.0786558214591255
chr2	64689000	64690000	1.4205632810098217
chr2	64689100	64690100	0.93437674235247
chr2	64689200	64690200	0.8761308921863401
chr2	64689300	64690300	1.2207743339609278
chr2	64689400	64690400	1.8360274158657208
chr2	64689500	64690500	1.3706878319139733
chr2	64689600	64690600	1.1275321153536344
chr2	64689700	64690700	1.1253401329182815
chr2	64689800	64690800	1.2017937050042748
chr2	64689900	64690900	1.507359702527031
chr2	64690000	64691000	0.3325778466500314
chr2	64690100	64691100	0.22358684171051452
chr2	64690200	64691200	0.11461703558974655
chr2	64690300	64691300	0.16457324063909942
chr2	64690400	64691400	-0.5268670284323892
chr2	64690500	64691500	-0.7051933334224401
chr2	64690600	64691600	-0.9957432167183986
chr2	64690700	64691700	-0.9252124842993596
chr2	64690800	64691800	-1.3980380756877877
chr2	64690900	64691900	-1.1131917331118344
chr2	64691000	64692000	-0.7550880716623796
chr2	64691100	64692100	-0.3651826164710356
chr2	64691200	64692200	-0.4127636470364575
chr2	64691300	64692300	-0.8669448973628002
chr2	64691400	64692400	-0.7024748867991495
chr2	64691500	64692500	-0.5713922793809446
chr2	64691600	64692600	-0.04318232426806056
chr2	64691700	64692700	-0.10385755406806124
chr2	64691800	64692800	0.25175752487129444
chr2	64692900	64693900	1.3972519847843554
chr2	64694000	64695000	-0.4828278563444495
chr2	64694100	64695100	-0.7672478247741219
chr2	64694200	64695200	-1.3499667459281852
chr2	64694300	64695300	-1.1166284119665395
chr2	64694400	64695400	-1.4349150119308909
chr2	64694500	64695500	-1.388939905040012
chr2	64694600	64695600	-1.5679088657755855
chr2	64694700	64695700	-1.3308010101243557
chr2	64694800	64695800	-1.6394953450723209
chr2	64694900	64695900	-1.4389809154191295
chr2	64695000	64696000	-1.6894844688074369
chr2	64695100	64696100	-1.3770740598625637
chr2	64695200	64696200	-0.9707406363363604
chr2	64695300	64696300	-1.1720091640011197
chr2	64695400	64696400	-0.5408043215726499
chr2	64695500	64696500	-0.11524727982618935
chr2	64695600	64696600	-0.00039157103377042256
chr2	64695700	64696700	0.01005362381850042
chr2	64695800	64696800	0.3663969681499901
chr2	64695900	64696900	-0.2454315273400129
chr2	64696000	64697000	0.3429190891577897
chr2	64696100	64697100	0.12720229572618366
chr2	64696200	64697200	0.1319251658039301
chr2	64696300	64697300	0.4670002708203989
chr2	64696400	64697400	0.15534099124198156
chr2	64696500	64697500	-0.3886610609540024
chr2	64696600	64697600	-0.066779784506214
chr2	64696700	64697700	0.04621349474138685
chr2	64696800	64697800	0.5246679691372457
chr2	64696900	64697900	1.1526111590626555
chr2	64697000	64698000	1.2371735101121464
chr2	64697100	64698100	0.9374118383352876
chr2	64697200	64698200	0.7704745889316084
chr2	64697300	64698300	0.6236094821283502
chr2	64697400	64698400	0.9663716348667498
chr2	64697500	64698500	1.46487376906661
chr2	64697600	64698600	1.3335349504575278
chr2	64697700	64698700	1.2298267973256214
chr2	64697800	64698800	0.7534208061054531
chr2	64697900	64698900	0.5638732076009191
chr2	64698000	64699000	0.512276072393984
chr2	64698100	64699100	0.9871911852490488
chr2	64698200	64699200	0.8100711334995645
chr2	64698300	64699300	0.4095913443638437
chr2	64698400	64699400	0.10352382112761724
chr2	64698500	64699500	-0.009933615676613241
chr2	64698600	64699600	-0.02422220865872984
chr2	64698700	64699700	0.3622794070154959
chr2	64698800	64699800	0.96168474939429
chr2	64698900	64699900	0.8911558364943986
chr2	64699000	64700000	0.738624498746654
chr2	64699100	64700100	0.9172635549652526
chr2	64699200	64700200	1.2913186987896612
chr2	64699300	64700300	1.8317424108041065
chr2	64699400	64700400	1.6614300987355453
chr2	64700700	64701700	0.4767955566015208
chr2	64700800	64701800	0.4926583692710154
chr2	64700900	64701900	0.6626725648538956
chr2	64701000	64702000	0.20511434698795325
chr2	64701100	64702100	-0.9320883708521582
chr2	64701200	64702200	-1.0030981028079744
chr2	64701300	64702300	-0.7366332812619067
chr2	64701400	64702400	-0.995249059102386
chr2	64701500	64702500	-0.8108714038194517
chr2	64701600	64702600	-0.5253571847223107
chr2	64701700	64702700	-0.6700179518470343
chr2	64701800	64702800	-0.15304872323088242
chr2	64701900	64702900	-0.006998104976415836
chr2	64702000	64703000	0.7146535007409756
chr2	64702100	64703100	1.9965752387579707
chr2	64702200	64703200	1.9202163294469512
chr2	64702300	64703300	2.292981651430276
chr2	64702400	64703400	2.0114932615552346
chr2	64702500	64703500	1.923972654691504
chr2	64702600	64703600	2.3001964987160535
chr2	64702700	64703700	2.9932474113870287
chr2	64702800	64703800	2.116436801363208
chr2	64702900	64703900	1.7806903003856709
chr2	64703000	64704000	0.8905454427311215
chr2	64703100	64704100	0.6612197949513732
chr2	64703200	64704200	0.6405879837712803
chr2	64703300	64704300	0.6388746930589695
chr2	64703400	64704400	0.5975289750784578
chr2	64703500	64704500	0.2123218856651424
chr2	64703600	64704600	-0.2769798626334767
chr2	64703700	64704700	-0.7829049539999069
chr2	64703800	64704800	-0.6087308200680328
chr2	64703900	64704900	-0.5984781621287408
chr2	64704000	64705000	-0.2056147940260826
chr2	64704500	64705500	0.8260325953970968
chr2	64704600	64705600	0.7539630636961405
chr2	64704700	64705700	0.68584715176789
chr2	64704800	64705800	0.6388768682851129
chr2	64704900	64705900	0.5490181137713249
chr2	64705000	64706000	0.8458409931397032
chr2	64705100	64706100	0.33750362214142515
chr2	64706600	64707600	1.3372087678751456
chr2	64706700	64707700	1.4569892130233435
chr2	64706800	64707800	1.0501075645598374
chr2	64706900	64707900	1.0155321619581157
chr2	64707000	64708000	0.630013515413923
chr2	64707100	64708100	0.2346065605476298
chr2	64707200	64708200	-0.04663010263737456
chr2	64707300	64708300	-0.09905425029993199
chr2	64707400	64708400	-0.34964384366615003
chr2	64707500	64708500	-0.02766335050129403
chr2	64707600	64708600	-0.019985061791353963
chr2	64707700	64708700	0.30113785696799344
chr2	64707800	64708800	1.4206125589258591
chr2	64707900	64708900	2.2073739355197515
chr2	64708000	64709000	2.668582662919288
chr2	64708100	64709100	2.6280655668031176
chr2	64708200	64709200	2.6939133810038736
chr2	64708300	64709300	3.072194274972892
chr2	64708400	64709400	3.2098865257961577
chr2	64708500	64709500	3.577971857934318
chr2	64708600	64709600	3.74926049342576
chr2	64708700	64709700	3.5987268638157106
chr2	64708800	64709800	2.888752501143298
chr2	64708900	64709900	2.2373823941014694
chr2	64709000	64710000	2.2952306220479266
chr2	64709100	64710100	2.3929780541949466
chr2	64709200	64710200	2.4379477348555594
chr2	64709300	64710300	1.7982990919504094
chr2	64709400	64710400	1.6485456222572044
chr2	64709500	64710500	1.2709274373395063
chr2	64709600	64710600	1.4189326027996412
chr2	64709700	64710700	0.9895632503243
chr2	64709800	64710800	1.2358980734340534
chr2	64709900	64710900	1.3309271388466657
chr2	64710000	64711000	0.3933510526107033
chr2	64710100	64711100	0.4808948865246215
chr2	64710200	64711200	0.8134555421599425
chr2	64710300	64711300	1.0977457668279549
chr2	64710400	64711400	1.1943929702493776
chr2	64710500	64711500	1.0498812939698559
chr2	64710600	64711600	1.243611865162264
chr2	64710700	64711700	1.0849021507503105
chr2	64710800	64711800	0.6317632480257778
chr2	64710900	64711900	0.3462719286582548
chr2	64711000	64712000	0.4456970951731583
chr2	64711100	64712100	0.21089334318663672
chr2	64711200	64712200	-0.14775367823972602
chr2	64711300	64712300	-0.4909906206090188
chr2	64711400	64712400	-0.609069355053316
chr2	64711500	64712500	-0.4567160520201072
chr2	64711600	64712600	-0.9110075157288459
chr2	64711700	64712700	0.018082240510054696
chr2	64711800	64712800	0.5710018584061285
chr2	64711900	64712900	1.0658397762451517
chr2	64712000	64713000	0.7629452417697219
chr2	64712100	64713100	0.8828151692949585
chr2	64712200	64713200	1.0975394444064142
chr2	64712300	64713300	1.567484278920078
chr2	64712400	64713400	1.9407304955878317
chr2	64712500	64713500	2.0028417090990547
chr2	64712600	64713600	1.800273407085726
chr2	64712700	64713700	1.1646273642502598
chr2	64712800	64713800	0.5862217986548253
chr2	64712900	64713900	0.2160823743008739
chr2	64713000	64714000	0.39455961048368415
chr2	64713100	64714100	0.27813797538491675
chr2	64713200	64714200	0.15200956932003445
chr2	64713300	64714300	-0.028706699509796305
chr2	64713400	64714400	-0.5610047153627656
chr2	64713500	64714500	-0.7881045634612378
chr2	64713600	64714600	-0.3747664176179066
chr2	64713700	64714700	-0.21347688074931484
chr2	64713800	64714800	0.030527502095401064
chr2	64713900	64714900	-0.1688333443654675
chr2	64714000	64715000	-0.17713073665377635
chr2	64714500	64715500	0.003304998859562525
chr2	64714600	64715600	-0.3203930449434854
chr2	64714700	64715700	0.3079644181977537
chr2	64714800	64715800	0.4586977203498224
chr2	64714900	64715900	0.2506804628759616
chr2	64715000	64716000	0.35525373339422334
chr2	64715100	64716100	0.6968710380470934
chr2	64715200	64716200	0.6222447061552264
chr2	64715300	64716300	1.1360900542156942
chr2	64715400	64716400	1.1419239877090368
chr2	64715500	64716500	0.8549562226440645
chr2	64715600	64716600	1.3244572507551626
chr2	64715700	64716700	0.5631600843504907
chr2	64715800	64716800	0.8598000758955875
chr2	64715900	64716900	1.3521149517977942
chr2	64716000	64717000	1.9333399144814303
chr2	64716100	64717100	1.8290368233166272
chr2	64716200	64717200	1.8805119133628407
chr2	64716300	64717300	1.5419741757533791
chr2	64716400	64717400	1.5214033470794333
chr2	64716500	64717500	2.393113780959103
chr2	64716600	64717600	1.896142684598776
chr2	64716700	64717700	2.4483443042001816
chr2	64717100	64718100	1.4780627598307166
chr2	64717200	64718200	1.0843901076548392
chr2	64717300	64718300	1.4026742915181851
chr2	64717400	64718400	0.9415086248623048
chr2	64717700	64718700	0.6464465079869239
chr2	64717800	64718800	-0.3557091752582464
chr2	64717900	64718900	-1.1126823998685953
chr2	64718000	64719000	-1.8480654951148776
chr2	64718100	64719100	-1.8354158476117304
chr2	64718200	64719200	-1.3055545323155529
chr2	64718300	64719300	-1.2494854165831253
chr2	64718400	64719400	-0.3882041805856942
chr2	64718500	64719500	-0.5687129588682216
chr2	64718600	64719600	0.302266699009673
chr2	64718700	64719700	0.4091729881168692
chr2	64718800	64719800	1.7748433394398888
chr2	64718900	64719900	1.9676725223320168
chr2	64719000	64720000	2.116042267297248
chr2	64719100	64720100	2.0514745692923126
chr2	64719200	64720200	1.8738807719239168
chr2	64719300	64720300	1.791705644695282
chr2	64719400	64720400	1.2651382016281547
chr2	64719500	64720500	0.7082931359980206
chr2	64719600	64720600	0.2410484049212539
chr2	64719700	64720700	0.3260092996881007
chr2	64719800	64720800	-0.0599098316668594
chr2	64719900	64720900	0.1805267265849468
chr2	64720000	64721000	0.9894454147987551
chr2	64720100	64721100	0.8570586293510049
chr2	64720200	64721200	0.6485703256224805
chr2	64720300	64721300	0.2615211042248237
chr2	64720400	64721400	0.5327121072305502
chr2	64720500	64721500	1.479095458066682
chr2	64720600	64721600	1.369178629455197
chr2	64720700	64721700	1.1418334447239915
chr2	64720800	64721800	0.7930288366568425
chr2	64720900	64721900	0.9353193773994264
chr2	64721000	64722000	0.07420633361237065
chr2	64721100	64722100	-0.36815638800547656
chr2	64721200	64722200	-0.2550832393671825
chr2	64721300	64722300	0.03304767771495467
chr2	64721400	64722400	0.2245351346913126
chr2	64721500	64722500	0.04067053899057165
chr2	64721600	64722600	-0.17496036532748385
chr2	64721700	64722700	-0.2630550622903394
chr2	64721800	64722800	-0.4474156762906242
chr2	64721900	64722900	-0.570474456517907
chr2	64722000	64723000	0.46288538849527094
chr2	64722100	64723100	1.0738246325266558
chr2	64722200	64723200	1.1347245463695073
chr2	64722300	64723300	1.0888012250318542
chr2	64722400	64723400	0.13586232537672233
chr2	64722500	64723500	0.04183490087228303
chr2	64723800	64724800	0.4864214568399691
chr2	64723900	64724900	0.4701599401392295
chr2	64726000	64727000	1.8837413764074271
chr2	64726100	64727100	1.6740805434458157
chr2	64726200	64727200	1.4029591332058289
chr2	64726300	64727300	1.4232213138137495
chr2	64726400	64727400	1.3425497750653104
chr2	64726500	64727500	1.1284531371566182
chr2	64726600	64727600	0.3724648200224613
chr2	64726700	64727700	-0.2606869244315299
chr2	64726800	64727800	-1.1200918419033794
chr2	64729100	64730100	-0.08997506295198414
chr2	64729200	64730200	-0.4164618500650889
chr2	64729300	64730300	-0.7762137705316026
chr2	64729400	64730400	-0.8581773929752199
chr2	64729500	64730500	-0.9360755019345534
chr2	64729600	64730600	-1.0848004891584584
chr2	64731500	64732500	1.1814715930908883
chr2	64731600	64732600	1.4451830449576717
chr2	64731700	64732700	1.2718207170506413
chr2	64731800	64732800	1.8142482373630944
chr2	64731900	64732900	1.837959253631255
chr2	64732000	64733000	1.7231884675827458
chr2	64732100	64733100	1.5163588661413214
chr2	64733200	64734200	0.7251623129218079
chr2	64733300	64734300	0.608161856845599
chr2	64733400	64734400	0.8666189215742044
chr2	64733500	64734500	0.3816634792561216
chr2	64734300	64735300	-0.4979832500453164
chr2	64734400	64735400	-0.011271434413297223
chr2	64734500	64735500	-0.6401357096256234
chr2	64734600	64735600	-0.4737481792023748
chr2	64734700	64735700	1.004132609049733
chr2	64734800	64735800	1.3071006576043818
chr2	64734900	64735900	1.3067409186062588
chr2	64735000	64736000	2.0149569917883237
chr2	64735100	64736100	2.5395211528904635
chr2	64735200	64736200	1.6489581736865893
chr2	64735300	64736300	1.9284694630047603
chr2	64735400	64736400	0.7470217040564907
chr2	64735500	64736500	1.2127288730782648
chr2	64735600	64736600	0.8514904421771492
chr2	64735700	64736700	0.4938300092502534
chr2	64735800	64736800	1.2675389665320682
chr2	64735900	64736900	1.1868637227507781
chr2	64736000	64737000	0.6639074496818418
chr2	64737100	64738100	1.3577112736454282
chr2	64737200	64738200	1.5174362066486151
chr2	64737300	64738300	1.549697262828263
chr2	64737400	64738400	0.0004659311285039468
chr2	64737500	64738500	-0.1845241219536357
chr2	64737600	64738600	-0.10624818131525604
chr2	64737700	64738700	0.4235944177361327
chr2	64737800	64738800	-0.2232154889711517
chr2	64737900	64738900	0.8918667859219228
chr2	64738000	64739000	0.8105275607483935
chr2	64738100	64739100	0.5545055589192106
chr2	64738200	64739200	0.11963775788962905
chr2	64738300	64739300	0.5700068401438868
chr2	64738400	64739400	1.1361329245177991
chr2	64738500	64739500	1.4628485214337317
chr2	64738600	64739600	1.6787790787257535
chr2	64738700	64739700	0.8418112844092563
chr2	64738800	64739800	0.9529776543582228
chr2	64738900	64739900	-0.04627722942392325
chr2	64739000	64740000	-0.16327887447146805
chr2	64739100	64740100	0.2951684188280192
chr2	64739300	64740300	0.4281424487314546
chr2	64740700	64741700	-0.1574885308986144
chr2	64740800	64741800	0.6876836250673396
chr2	64740900	64741900	0.6625408250366368
chr2	64741000	64742000	-0.17048332372005695
chr2	64741100	64742100	0.10605482755306717
chr2	64741200	64742200	0.7035638297162763
chr2	64741300	64742300	0.37376454040043583
chr2	64741400	64742400	0.7790280905501407
chr2	64741500	64742500	0.805053095872823
chr2	64741600	64742600	1.3696418214217008
chr2	64741700	64742700	1.6226228947694914
chr2	64741800	64742800	0.17133701625856496
chr2	64741900	64742900	0.3413021615477867
chr2	64742000	64743000	1.1117425859387187
chr2	64742100	64743100	0.5721536135720261
chr2	64742200	64743200	-0.1945938577230045
chr2	64742300	64743300	-0.4840814971336237
chr2	64742400	64743400	-0.6618405137719899
chr2	64742500	64743500	-1.1642848870243436
chr2	64742600	64743600	-0.8308566981295497
chr2	64742700	64743700	-0.3027635414090577
chr2	64742800	64743800	0.395770896277331
chr2	64742900	64743900	0.4152803213525171
chr2	64743000	64744000	0.3237656586805994
chr2	64743100	64744100	0.06261746521787959
chr2	64743200	64744200	0.35317815806952496
chr2	64743300	64744300	0.44994361236742975
chr2	64743400	64744400	0.4867058169978629
chr2	64743500	64744500	0.9115968243109532
chr2	64743600	64744600	0.3514854845802297
chr2	64743700	64744700	-0.17910610961221785
chr2	64743800	64744800	0.3882478738446701
chr2	64743900	64744900	0.19790676046925126
chr2	64744000	64745000	0.18927919204313245
chr2	64745200	64746200	-0.128467519502643
chr2	64745300	64746300	-0.4887358859426231
chr2	64745400	64746400	0.19968229828427947
chr2	64745500	64746500	0.4522089724616264
chr2	64745600	64746600	0.3773430035760731
chr2	64745700	64746700	0.6143426940066321
chr2	64745800	64746800	1.2280549491835178
chr2	64745900	64746900	1.7247447364785826
chr2	64746000	64747000	0.6510241318254291
chr2	64746100	64747100	0.789382794865488
chr2	64746200	64747200	0.6338257399425035
chr2	64746300	64747300	0.5131054461480199
chr2	64746400	64747400	0.8382182148358844
chr2	64746500	64747500	1.5024836478400458
chr2	64746600	64747600	1.7564012405542555
chr2	64746700	64747700	1.845848230259795
chr2	64747900	64748900	-0.7022824435598206
chr2	64748000	64749000	-1.0105827406388257
chr2	64748100	64749100	-0.7338511284234897
chr2	64748500	64749500	0.4488757335400603
chr2	64748600	64749600	0.1907555043495532
chr2	64748700	64749700	0.12780035978234625
chr2	64748800	64749800	0.15210915449938262
chr2	64748900	64749900	0.14678579123365465
chr2	64749000	64750000	0.37750867273959954
chr2	64749100	64750100	0.6506653954952819
chr2	64749200	64750200	-0.1952931752843911
chr2	64749300	64750300	-0.2967116509151443
chr2	64749800	64750800	-1.888783856750602
chr2	64749900	64750900	-2.960462723366277
chr2	64750000	64751000	-3.4844728097747466
chr2	64750100	64751100	-3.53339234075512
chr2	64750200	64751200	-3.0187315910502583
chr2	64750300	64751300	-3.3628831456358625
chr2	64750400	64751400	-2.304418508367424
chr2	64750500	64751500	-3.6372944230925213
chr2	64750600	64751600	-3.5859250339803213
chr2	64750700	64751700	-2.6159565902215483
chr2	64750800	64751800	-1.6820017598617114
chr2	64750900	64751900	-0.4114087908627872
chr2	64751000	64752000	0.04596555979498317
chr2	64751100	64752100	-0.016676687221665706
chr2	64751200	64752200	-0.2528086675744097
chr2	64751300	64752300	0.4936381076934942
chr2	64751400	64752400	-0.15342003368181129
chr2	64751500	64752500	1.1214170571957696
chr2	64751600	64752600	1.3509341605139598
chr2	64751700	64752700	1.0223390517460682
chr2	64751800	64752800	0.6031200464242995
chr2	64751900	64752900	0.8338611295201479
chr2	64752000	64753000	1.458647454261079
chr2	64752100	64753100	2.0923164371448983
chr2	64752200	64753200	2.348268145125709
chr2	64752300	64753300	2.3328781328138994
chr2	64752400	64753400	2.5752343987551005
chr2	64752500	64753500	3.332436028273747
chr2	64752600	64753600	2.9075951267539977
chr2	64752700	64753700	2.7098609239866205
chr2	64752800	64753800	2.7804894807779115
chr2	64752900	64753900	1.956898092916633
chr2	64753100	64754100	1.9523165194092331
chr2	64753300	64754300	2.1673841244605825
chr2	64753400	64754400	1.5775071747185192
chr2	64753500	64754500	1.231460026974941
chr2	64753600	64754600	1.0207910650861796
chr2	64753700	64754700	0.8348591349659502
chr2	64753800	64754800	1.2609946973146198
chr2	64753900	64754900	1.8865523178692545
chr2	64754000	64755000	1.9427695408714092
chr2	64754100	64755100	1.466707898634963
chr2	64754200	64755200	0.6897408363409048
chr2	64754300	64755300	-0.13349996904381442
chr2	64754400	64755400	0.27093774509236457
chr2	64754500	64755500	0.4827953708470567
chr2	64754600	64755600	1.0985577065436445
chr2	64754700	64755700	0.9998198981891908
chr2	64754800	64755800	0.7487049935055459
chr2	64754900	64755900	0.7849926133338615
chr2	64755000	64756000	0.29635263683238183
chr2	64755100	64756100	0.15104609006063716
chr2	64755200	64756200	0.4346596537203349
chr2	64755300	64756300	0.31871487555532024
chr2	64755400	64756400	-0.2793683891962826
chr2	64755500	64756500	-0.7471723633762366
chr2	64755600	64756600	-0.7233254388040753
chr2	64755700	64756700	-1.2785262596157525
chr2	64755800	64756800	-1.3994580530209562
chr2	64755900	64756900	-1.4096646104997783
chr2	64756000	64757000	-0.7340556204762889
chr2	64756100	64757100	-0.4540439678181776
chr2	64756200	64757200	-0.426305766470498
chr2	64756300	64757300	-0.549660081742295
chr2	64756400	64757400	-0.2384991339148
chr2	64756500	64757500	0.5101816382734046
chr2	64756600	64757600	0.16623669940548486
chr2	64756700	64757700	1.0315961596579573
chr2	64756800	64757800	0.85150418500914
chr2	64756900	64757900	0.5020384582437086
chr2	64757000	64758000	0.7391589307385773
chr2	64757100	64758100	1.2516685311477882
chr2	64757200	64758200	1.333379273418815
chr2	64757300	64758300	1.93753329025039
chr2	64757400	64758400	1.5992781568108156
chr2	64757500	64758500	1.7043113215839567
chr2	64757600	64758600	1.8628444598583616
chr2	64757700	64758700	1.6828116950372534
chr2	64757800	64758800	1.0181213673086809
chr2	64757900	64758900	0.7038001266585232
chr2	64758000	64759000	0.7363033385372088
chr2	64758100	64759100	0.7219833324398297
chr2	64758200	64759200	1.042599573159042
chr2	64758300	64759300	1.2341422952782946
chr2	64758400	64759400	1.5542777839159778
chr2	64758500	64759500	1.112763439326404
chr2	64758600	64759600	0.8619464578792069
chr2	64758700	64759700	0.9789354627148258
chr2	64758800	64759800	1.6109174732202751
chr2	64758900	64759900	1.7683723571809449
chr2	64759000	64760000	0.8994277206558634
chr2	64759100	64760100	0.20437218928585568
chr2	64759200	64760200	0.2347049764217271
chr2	64759300	64760300	0.23770814819010644
chr2	64759400	64760400	0.2726864571484865
chr2	64759500	64760500	0.08253186689184143
chr2	64759600	64760600	0.1279293999822412
chr2	64759700	64760700	0.7334208179323329
chr2	64759800	64760800	0.6253991868854599
chr2	64759900	64760900	1.4960139188621395
chr2	64760000	64761000	1.9870588287552464
chr2	64760100	64761100	2.0256473371468324
chr2	64760200	64761200	1.9195778054239088
chr2	64760300	64761300	1.8607334150767865
chr2	64760400	64761400	1.9473109430707984
chr2	64760500	64761500	2.0216828252529706
chr2	64760600	64761600	1.9678745012054848
chr2	64760700	64761700	0.9205988176628014
chr2	64761800	64762800	1.7535973899399364
chr2	64761900	64762900	2.1994434348950707
chr2	64762000	64763000	2.2845808563224406
chr2	64762100	64763100	2.198937093202376
chr2	64762200	64763200	2.6654393324856573
chr2	64762300	64763300	2.178573161443781
chr2	64762400	64763400	2.2044013402218634
chr2	64762500	64763500	2.241607199059703
chr2	64762600	64763600	2.201555912218029
chr2	64762700	64763700	1.6780652818789268
chr2	64762800	64763800	1.7796887533240189
chr2	64762900	64763900	1.314572366016404
chr2	64763000	64764000	1.4893818311882092
chr2	64763100	64764100	1.2778234468944012
chr2	64763200	64764200	1.7691892888219494
chr2	64763300	64764300	2.8116168532212336
chr2	64763400	64764400	3.189969145297884
chr2	64763500	64764500	2.625497256064551
chr2	64763600	64764600	2.4132136500074006
chr2	64763700	64764700	2.2936254565999548
chr2	64763800	64764800	2.431570035675695
chr2	64763900	64764900	2.7312611447478696
chr2	64764000	64765000	2.151404332780979
chr2	64764100	64765100	2.373470753003736
chr2	64764200	64765200	2.028161671891784
chr2	64764300	64765300	1.6391133161898503
chr2	64764400	64765400	1.5942408301015305
chr2	64764500	64765500	2.042725771246128
chr2	64764600	64765600	2.551081758157606
chr2	64764700	64765700	2.5658186014030133
chr2	64764800	64765800	2.4837536734709813
chr2	64764900	64765900	2.448098967960996
chr2	64765000	64766000	2.707234702933881
chr2	64765100	64766100	3.1209896691552728
chr2	64765200	64766200	3.020041793789212
chr2	64765300	64766300	2.9503724082159386
chr2	64765400	64766400	2.116864530837576
chr2	64765500	64766500	2.039852722110081
chr2	64765600	64766600	1.150298455192387
chr2	64765700	64766700	1.201663090643256
chr2	64765800	64766800	1.0622996957013788
chr2	64765900	64766900	0.6679014438684264
chr2	64766000	64767000	0.6105455163403547
chr2	64766100	64767100	0.13490143324928794
chr2	64766200	64767200	0.2630559544653533
chr2	64766300	64767300	0.7520193605521989
chr2	64766400	64767400	1.3987373133585668
chr2	64766500	64767500	0.8480671374939851
chr2	64766600	64767600	1.8118328445932343
chr2	64766700	64767700	1.663069002656472
chr2	64766800	64767800	1.3050495302820009
chr2	64766900	64767900	0.8503279813020146
chr2	64767000	64768000	1.7410012735660383
chr2	64767100	64768100	1.9067395584783453
chr2	64767200	64768200	1.8845409213074755
chr2	64767300	64768300	1.8790730684413082
chr2	64767400	64768400	2.562740670296685
chr2	64767500	64768500	3.215354194797641
chr2	64767600	64768600	2.8198363062845666
chr2	64767700	64768700	2.9980050415514645
chr2	64768900	64769900	1.2616348636351007
chr2	64769000	64770000	0.8582727296145863
chr2	64769100	64770100	1.4205155713976372
chr2	64769200	64770200	1.805310301231332
chr2	64769300	64770300	1.633154415842364
chr2	64769400	64770400	1.9970045407013977
chr2	64769500	64770500	2.4534747337588723
chr2	64769600	64770600	2.083257749003713
chr2	64769700	64770700	1.7750026399682042
chr2	64769800	64770800	1.3403029215922595
chr2	64769900	64770900	0.9539712781375588
chr2	64770000	64771000	0.9321110875850678
chr2	64770100	64771100	0.5455429459611653
chr2	64770200	64771200	0.7851982766834954
chr2	64770300	64771300	1.3186361370682915
chr2	64770400	64771400	1.5122405293686547
chr2	64770500	64771500	1.4829403795908855
chr2	64770600	64771600	1.763088641309256
chr2	64770700	64771700	2.2255528186763915
chr2	64770800	64771800	2.367369195521781
chr2	64770900	64771900	2.4090169700401223
chr2	64771000	64772000	2.643195195034555
chr2	64771100	64772100	2.5514693102733093
chr2	64771200	64772200	2.067620020449564
chr2	64771300	64772300	1.5580592859966806
chr2	64771400	64772400	1.3914736684405968
chr2	64771500	64772500	0.9512393218435252
chr2	64771600	64772600	1.1262040520769412
chr2	64771700	64772700	1.0251597697896848
chr2	64771800	64772800	0.7556063093561893
chr2	64771900	64772900	0.8049708056950085
chr2	64772000	64773000	1.2276835917974513
chr2	64772100	64773100	1.2577913598912516
chr2	64772200	64773200	1.2632794904623137
chr2	64772300	64773300	1.5767448287354089
chr2	64772400	64773400	1.2786420283518705
chr2	64772500	64773500	1.5874081622214415
chr2	64772600	64773600	2.2034107593094463
chr2	64772700	64773700	1.833790041905829
chr2	64772800	64773800	1.5695341272110517
chr2	64772900	64773900	2.021293990433885
chr2	64773000	64774000	1.9582171578107326
chr2	64773100	64774100	1.8773693675052323
chr2	64773200	64774200	1.6158972315417124
chr2	64773300	64774300	1.518102127646498
chr2	64773400	64774400	1.842179952372032
chr2	64773500	64774500	1.479331383207561
chr2	64773600	64774600	0.9784315430121492
chr2	64773700	64774700	1.0224859818615888
chr2	64773800	64774800	1.3753305644455962
chr2	64773900	64774900	0.9650318378753197
chr2	64774000	64775000	0.618208547807867
chr2	64774100	64775100	0.1901940222900657
chr2	64774200	64775200	0.11108463445802293
chr2	64774300	64775300	0.08239545627850542
chr2	64774400	64775400	-0.2360724319220041
chr2	64774500	64775500	-0.7797130973802935
chr2	64774600	64775600	-0.9992262790612771
chr2	64774700	64775700	-1.3864513626598496
chr2	64774800	64775800	-1.411105817715348
chr2	64774900	64775900	-1.2993157107476618
chr2	64775000	64776000	-0.9091571035877594
chr2	64775100	64776100	-0.4628524875407741
chr2	64775200	64776200	0.1147234871811294
chr2	64775300	64776300	-0.14493589259981082
chr2	64775400	64776400	0.24975177163001075
chr2	64775500	64776500	0.8794895128217488
chr2	64775600	64776600	0.7276547699627298
chr2	64775700	64776700	0.6581571061414782
chr2	64775800	64776800	0.8071652020631912
chr2	64775900	64776900	1.4293866602216283
chr2	64776000	64777000	1.3993990649817822
chr2	64776100	64777100	1.1656328761902388
chr2	64776200	64777200	1.058735576523259
chr2	64776300	64777300	1.1788719626330024
chr2	64776400	64777400	1.055679262165215
chr2	64776500	64777500	1.0268318002306158
chr2	64776600	64777600	1.2125927780945365
chr2	64776700	64777700	1.940169786933589
chr2	64776800	64777800	1.8261772297109533
chr2	64776900	64777900	1.5318070205639271
chr2	64777000	64778000	1.3080509418859065
chr2	64777100	64778100	1.5165925237812738
chr2	64777200	64778200	1.3644178238780091
chr2	64777300	64778300	0.8566561910979433
chr2	64777400	64778400	0.3138836985486285
chr2	64777500	64778500	0.4117210848847844
chr2	64777600	64778600	0.4848315068350632
chr2	64777700	64778700	-0.3662381476869575
chr2	64777800	64778800	-0.5615052438026555
chr2	64777900	64778900	-0.972670799526874
chr2	64778000	64779000	-1.576856468855376
chr2	64778100	64779100	-1.2670917301997513
chr2	64778200	64779200	-0.8508073217414742
chr2	64778300	64779300	-0.20203036737109176
chr2	64778400	64779400	0.36520340634596793
chr2	64778500	64779500	0.1627624181165245
chr2	64778600	64779600	0.11819202773259704
chr2	64778700	64779700	0.8698682582874743
chr2	64778800	64779800	0.6668807029755784
chr2	64778900	64779900	0.6718027469793406
chr2	64779000	64780000	1.268248169332881
chr2	64779100	64780100	0.9588211189672564
chr2	64779200	64780200	0.5989162484994521
chr2	64779300	64780300	0.5080747390942153
chr2	64779400	64780400	0.5959563117521921
chr2	64779500	64780500	0.7231185671434566
chr2	64779600	64780600	0.7754083189042963
chr2	64779700	64780700	0.6656809278612099
chr2	64779800	64780800	0.8991890928674116
chr2	64779900	64780900	0.9708153508581427
chr2	64780000	64781000	0.9686239250069985
chr2	64780100	64781100	0.7351831430859043
chr2	64781100	64782100	-1.0524070428650374
chr2	64781200	64782200	-0.9470185201417536
chr2	64781300	64782300	-0.8097306199465202
chr2	64781400	64782400	-0.2337189920628066
chr2	64781500	64782500	-0.4618054953834165
chr2	64781600	64782600	-0.6176263734969977
chr2	64781700	64782700	-0.6466092552207556
chr2	64781800	64782800	-0.16843764663360933
chr2	64781900	64782900	-0.6557915866921109
chr2	64782000	64783000	-0.6828034927756598
chr2	64782100	64783100	-0.31957477757828584
chr2	64782200	64783200	-0.1860264353200518
chr2	64782300	64783300	0.18240593851828849
chr2	64782400	64783400	-0.0048524826132251035
chr2	64782500	64783500	0.6275464521731204
chr2	64782600	64783600	1.5886608527699349
chr2	64782700	64783700	1.8752803356835424
chr2	64782800	64783800	2.281550606853389
chr2	64782900	64783900	2.5636703996144896
chr2	64783000	64784000	2.402347861610743
chr2	64783100	64784100	2.3881222843875762
chr2	64783200	64784200	2.5598753406186168
chr2	64783300	64784300	2.266262458788726
chr2	64783400	64784400	2.291680648581901
chr2	64783500	64784500	2.012989955598328
chr2	64783600	64784600	1.2716571915950774
chr2	64783700	64784700	1.2819727540767258
chr2	64783800	64784800	0.9994917634747942
chr2	64783900	64784900	1.04631688013726
chr2	64784000	64785000	1.3102631592146103
chr2	64784100	64785100	2.097451287825921
chr2	64784200	64785200	2.549723317378584
chr2	64784300	64785300	2.5068140602494933
chr2	64784400	64785400	2.7959692647914984
chr2	64784500	64785500	3.053517139836865
chr2	64784600	64785600	3.6143362128436136
chr2	64784700	64785700	3.383446955528757
chr2	64784800	64785800	3.294148216786754
chr2	64784900	64785900	3.2366602654074086
chr2	64785000	64786000	2.906809024012398
chr2	64785100	64786100	2.133888175972833
chr2	64785200	64786200	2.077386336631156
chr2	64785300	64786300	2.2456680989790683
chr2	64786400	64787400	0.09284368782889232
chr2	64786500	64787500	-0.11141011575221976
chr2	64786600	64787600	-0.15828475043821374
chr2	64786700	64787700	-0.8419179289561473
chr2	64786800	64787800	-0.6898412831794015
chr2	64786900	64787900	-0.6985130023816586
chr2	64787000	64788000	-0.1769189853272775
chr2	64787100	64788100	-0.12741593490922984
chr2	64787200	64788200	0.17094647120454518
chr2	64787300	64788300	0.7487998186710003
chr2	64787400	64788400	1.6835009973824675
chr2	64787500	64788500	2.1913849874860047
chr2	64787600	64788600	2.152446156878689
chr2	64787700	64788700	2.9111321773299106
chr2	64787800	64788800	2.7459422236887523
chr2	64787900	64788900	1.6999271166262713
chr2	64788000	64789000	1.8030593390537784
chr2	64788100	64789100	1.34794652173589
chr2	64788200	64789200	1.220019837827561
chr2	64788300	64789300	1.0177588997467215
chr2	64788400	64789400	1.1107400503377611
chr2	64788500	64789500	1.3121641453633397
chr2	64788600	64789600	2.101371953923429
chr2	64788700	64789700	2.0332376333118383
chr2	64788800	64789800	2.241346133069864
chr2	64788900	64789900	2.5987208889246527
chr2	64789000	64790000	2.577587923358093
chr2	64789100	64790100	2.7223032151930644
chr2	64789200	64790200	2.437139333182901
chr2	64789300	64790300	2.6123081951793656
chr2	64789400	64790400	2.699423827685729
chr2	64789500	64790500	1.6983146680541763
chr2	64789600	64790600	1.070263588124555
chr2	64789700	64790700	0.5227706073866262
chr2	64789800	64790800	0.2464628989561837
chr2	64789900	64790900	0.2501769746379422
chr2	64790000	64791000	0.07382185361069805
chr2	64790100	64791100	0.3928079868266004
chr2	64790200	64791200	0.8749420598027569
chr2	64790300	64791300	0.6994682432401739
chr2	64790400	64791400	0.4232519280555384
chr2	64790500	64791500	0.8973484106694658
chr2	64790600	64791600	0.9447721789041836
chr2	64790700	64791700	1.461498668121538
chr2	64790800	64791800	1.4748399203464668
chr2	64791300	64792300	-1.20669320238164
chr2	64791500	64792500	-1.2536377316318732
chr2	64792300	64793300	0.15866317586696574
chr2	64792400	64793400	-0.022868470680055424
chr2	64792500	64793500	0.422065920264808
chr2	64792600	64793600	1.3839767545341022
chr2	64792700	64793700	0.7521919866163527
chr2	64792800	64793800	1.5057320743888312
chr2	64792900	64793900	1.8320726507169085
chr2	64793000	64794000	1.3640195363180267
chr2	64793100	64794100	1.2984747614361185
chr2	64793200	64794200	1.0732858722679848
chr2	64793300	64794300	0.557834972526797
chr2	64793400	64794400	1.3113261055723506
chr2	64793500	64794500	0.7987739116778099
chr2	64793600	64794600	0.2869969163156646
chr2	64793700	64794700	1.2584453870356571
chr2	64793800	64794800	0.7440357949420935
chr2	64793900	64794900	0.5129947099262235
chr2	64794000	64795000	1.2040903903086664
chr2	64794100	64795100	0.9749840253836908
chr2	64794200	64795200	0.5232555414303008
chr2	64794300	64795300	1.0626979666532612
chr2	64794400	64795400	1.2116450547302602
chr2	64794500	64795500	1.5105324453191953
chr2	64794600	64795600	1.4258001311629
chr2	64794700	64795700	0.9308787036612506
chr2	64794800	64795800	1.419187515111526
chr2	64794900	64795900	1.7316494975707613
chr2	64795000	64796000	1.441419433738914
chr2	64795100	64796100	1.4847032743565631
chr2	64795200	64796200	1.150892754336188
chr2	64795300	64796300	1.2869890872621723
chr2	64795400	64796400	1.0027104368747382
chr2	64795500	64796500	1.0327032926051256
chr2	64795600	64796600	1.3912451739545642
chr2	64795700	64796700	0.9565970541414826
chr2	64795800	64796800	0.4843904686649534
chr2	64795900	64796900	0.7074754543963899
chr2	64796000	64797000	1.0881962810416896
chr2	64796100	64797100	1.395867053020884
chr2	64796200	64797200	1.9342291490629064
chr2	64796300	64797300	1.7814622811944638
chr2	64797400	64798400	-0.2349926037838628
chr2	64797500	64798500	-0.2957698525673215
chr2	64797600	64798600	-0.018114261221360214
chr2	64797700	64798700	0.3259914740050519
chr2	64797800	64798800	0.5239042714946547
chr2	64797900	64798900	1.2551757664207213
chr2	64798000	64799000	1.735556145318098
chr2	64798100	64799100	1.612509225306843
chr2	64798200	64799200	1.8566842522087708
chr2	64798300	64799300	2.4507274500452843
chr2	64798400	64799400	2.6840313925790857
chr2	64798500	64799500	2.84411517755354
chr2	64798600	64799600	2.8027209294789626
chr2	64798700	64799700	2.5016891486283988
chr2	64798800	64799800	2.4413469985697778
chr2	64798900	64799900	2.867903927040958
chr2	64799000	64800000	2.2127736189949023
chr2	64799100	64800100	2.278317733278648
chr2	64799200	64800200	2.1279809347874687
chr2	64799300	64800300	1.0096068480912317
chr2	64799400	64800400	0.6321473642311232
chr2	64799500	64800500	0.633997266750937
chr2	64799600	64800600	0.9564640655520528
chr2	64799700	64800700	1.0417662297719754
chr2	64799800	64800800	1.2070121890718186
chr2	64799900	64800900	1.0187989223752498
chr2	64800000	64801000	1.1084753369685287
chr2	64800100	64801100	1.3189040229068492
chr2	64800200	64801200	1.4802207663839704
chr2	64800300	64801300	1.4625034481140318
chr2	64800400	64801400	1.6456637098542857
chr2	64800500	64801500	1.0891026491537763
chr2	64800600	64801600	0.8727240179825734
chr2	64800700	64801700	0.8496260971405457
chr2	64800800	64801800	0.4076701728124304
chr2	64800900	64801900	0.2483125146508464
chr2	64801000	64802000	-0.02731864356711882
chr2	64801100	64802100	-0.5003086041588406
chr2	64801200	64802200	-0.8638529305260546
chr2	64801300	64802300	-0.3763562502447571
chr2	64801400	64802400	-0.56374506806326
chr2	64801500	64802500	0.3515870917672971
chr2	64801600	64802600	0.2542282119484961
chr2	64801700	64802700	0.7078170844415623
chr2	64801800	64802800	0.3620976232254475
chr2	64801900	64802900	1.1111719341698727
chr2	64802000	64803000	0.8100469986318372
chr2	64802100	64803100	0.9046487450264012
chr2	64802200	64803200	0.8953387410152882
chr2	64802300	64803300	0.9812619787307182
chr2	64802400	64803400	1.0931913784216636
chr2	64802500	64803500	1.1418319077974135
chr2	64804400	64805400	-0.4679075639239106
chr2	64804500	64805500	-0.019221473864811187
chr2	64804600	64805600	0.07199180835273927
chr2	64804700	64805700	0.248392424543997
chr2	64804800	64805800	0.1888910036041799
chr2	64804900	64805900	1.0623256937054766
chr2	64805000	64806000	1.2618115505584604
chr2	64806100	64807100	-1.03939182386981
chr2	64806200	64807200	-1.5931343116440462
chr2	64806300	64807300	-1.799025127474615
chr2	64806400	64807400	-1.6429536412106287
chr2	64806500	64807500	-1.7068529518622764
chr2	64806600	64807600	-1.6501270267927786
chr2	64806700	64807700	-1.0966749201945891
chr2	64806800	64807800	-1.7164188881550615
chr2	64806900	64807900	-2.3661527765505483
chr2	64807400	64808400	1.4155392401410434
chr2	64807500	64808500	0.6632834759619267
chr2	64807600	64808600	0.7251256964005609
chr2	64807700	64808700	0.2694328800844108
chr2	64807800	64808800	0.34147878618547384
chr2	64807900	64808900	0.3715575267022896
chr2	64808000	64809000	0.572927793490732
chr2	64808100	64809100	0.3173389384381129
chr2	64808200	64809200	-0.02377535251031316
chr2	64808300	64809300	-0.8693570808560103
chr2	64808800	64809800	0.3965768586370727
chr2	64808900	64809900	0.20318861311727204
chr2	64809000	64810000	-0.19782873330480696
chr2	64809100	64810100	-0.2433372609475322
chr2	64809200	64810200	0.20028175706390372
chr2	64809300	64810300	0.3383061400411683
chr2	64809400	64810400	0.7300423856337692
chr2	64809500	64810500	0.8221841211654255
chr2	64809600	64810600	0.9770193734852244
chr2	64809700	64810700	1.1782697022358086
chr2	64809800	64810800	1.2024460007529851
chr2	64809900	64810900	1.092240613402773
chr2	64810000	64811000	1.7346961815431172
chr2	64810100	64811100	1.3741037397123408
chr2	64810200	64811200	1.5054573835628782
chr2	64810300	64811300	1.0287335852957995
chr2	64810400	64811400	0.7109211667901694
chr2	64810500	64811500	0.8842540070343106
chr2	64810600	64811600	0.7365840980084657
chr2	64810700	64811700	0.8112179828298747
chr2	64810800	64811800	1.142119780270365
chr2	64810900	64811900	1.6388883772530234
chr2	64811000	64812000	1.3743034694431484
chr2	64811100	64812100	2.164160980771072
chr2	64811200	64812200	1.7312800953616747
chr2	64811300	64812300	2.2566093054238903
chr2	64811400	64812400	1.9928981723749808
chr2	64811500	64812500	2.19765723653194
chr2	64811600	64812600	2.5143550774891468
chr2	64811700	64812700	2.6112401428980294
chr2	64811800	64812800	2.212982039569505
chr2	64811900	64812900	1.997383429624244
chr2	64812000	64813000	1.8462342165324641
chr2	64812100	64813100	1.5487411658490882
chr2	64812200	64813200	1.0926294926047706
chr2	64812300	64813300	0.7296305088092118
chr2	64812400	64813400	1.551331428867541
chr2	64812500	64813500	0.977336864464132
chr2	64812600	64813600	0.9551873158354351
chr2	64812700	64813700	0.2595532624242855
chr2	64812800	64813800	0.16380301893163252
chr2	64812900	64813900	-0.2914202361037711
chr2	64813000	64814000	-0.3811246299054925
chr2	64813100	64814100	-0.21898122115267227
chr2	64813200	64814200	-0.4332844309789199
chr2	64813300	64814300	-0.6603109953479729
chr2	64813400	64814400	-1.1556355311729614
chr2	64813500	64814500	-0.9945567740869776
chr2	64813600	64814600	-0.9746411938414898
chr2	64813700	64814700	-0.589409049722132
chr2	64813800	64814800	-0.9464196346965448
chr2	64813900	64814900	-0.5314561712127733
chr2	64814000	64815000	-0.4006942439697042
chr2	64814100	64815100	-1.0580055107873558
chr2	64814200	64815200	-0.4876892053472059
chr2	64814300	64815300	0.21766338005409727
chr2	64814400	64815400	0.6184292041933976
chr2	64814500	64815500	0.7355633755316623
chr2	64814600	64815600	0.07884801393543235
chr2	64814700	64815700	0.2761900460069531
chr2	64814800	64815800	0.3115762117576529
chr2	64814900	64815900	0.21437517564188774
chr2	64815000	64816000	0.43902802918647765
chr2	64815100	64816100	0.8803161934025121
chr2	64815200	64816200	0.8768747662504832
chr2	64815300	64816300	0.5781056318467079
chr2	64815400	64816400	0.1974989533437875
chr2	64815500	64816500	-0.11521926429173872
chr2	64815600	64816600	0.2915953944760893
chr2	64816900	64817900	-0.07827482200537972
chr2	64817000	64818000	0.15425231658290137
chr2	64817100	64818100	0.407111451566629
chr2	64817200	64818200	0.5258849188808452
chr2	64817300	64818300	0.655578951222615
chr2	64817400	64818400	0.29417326873493604
chr2	64817500	64818500	0.3229966327192466
chr2	64818500	64819500	0.2486253893755013
chr2	64818600	64819600	-0.0033438343180221485
chr2	64818700	64819700	0.3665142759060275
chr2	64818800	64819800	0.0742850805320259
chr2	64818900	64819900	-0.36120771029141935
chr2	64819000	64820000	0.13650948969364946
chr2	64819100	64820100	0.03526032731464032
chr2	64819200	64820200	-0.12025507461588765
chr2	64819300	64820300	0.2692375414438738
chr2	64819400	64820400	0.12803518255118007
chr2	64819500	64820500	0.49707778210917103
chr2	64819600	64820600	0.6596033974095618
chr2	64819700	64820700	0.1997009635281056
chr2	64819800	64820800	1.0444757750177345
chr2	64819900	64820900	0.906386865944298
chr2	64820000	64821000	0.822499426364478
chr2	64820100	64821100	0.5802373420161268
chr2	64820200	64821200	0.3703750588243113
chr2	64820300	64821300	0.3114464342172309
chr2	64820400	64821400	1.0871520628543212
chr2	64820500	64821500	0.6558541135207276
chr2	64820600	64821600	1.1894334381601157
chr2	64820700	64821700	1.6977146665678342
chr2	64820800	64821800	1.1650139299030908
chr2	64820900	64821900	1.377832189317109
chr2	64821000	64822000	1.046541077911053
chr2	64821100	64822100	1.7134809319929232
chr2	64821200	64822200	2.2929089705130936
chr2	64821300	64822300	2.2109730593936154
chr2	64821400	64822400	1.9745551442799936
chr2	64821500	64822500	1.7390585359192372
chr2	64821600	64822600	1.1369658722103382
chr2	64821700	64822700	0.8221327019646021
chr2	64821800	64822800	0.3427556280535813
chr2	64821900	64822900	0.7738004198363951
chr2	64822000	64823000	1.2463871103295363
chr2	64822100	64823100	0.6852623193900129
chr2	64822200	64823200	0.4898113198224401
chr2	64822300	64823300	0.6769854266690228
chr2	64822400	64823400	0.5562291828863871
chr2	64822500	64823500	0.4858930101080062
chr2	64822600	64823600	0.6359850919225625
chr2	64822700	64823700	0.4689395250851415
chr2	64822800	64823800	0.2945281375084766
chr2	64822900	64823900	-0.16017872707017186
chr2	64823000	64824000	-0.6826560715525236
chr2	64823100	64824100	-0.0019703363802596285
chr2	64823200	64824200	-0.06786401323532168
chr2	64823300	64824300	-0.18154746610035952
chr2	64823400	64824400	-0.04841139826283988
chr2	64823500	64824500	-0.0782331049694641
chr2	64823600	64824600	-0.1504289642751257
chr2	64823700	64824700	-0.22770718935124645
chr2	64823800	64824800	0.17982319740399974
chr2	64823900	64824900	0.7195855504415573
chr2	64824000	64825000	0.9336998358755578
chr2	64824100	64825100	0.7048537055932903
chr2	64824200	64825200	0.8018948488105845
chr2	64824300	64825300	0.6086358021656555
chr2	64824400	64825400	0.2457434940074032
chr2	64824500	64825500	1.0104099816834442
chr2	64824600	64825600	0.951357402879842
chr2	64824700	64825700	1.1422010771175133
chr2	64824800	64825800	1.2359844174440349
chr2	64824900	64825900	0.8374453240578718
chr2	64825000	64826000	0.9966626767910398
chr2	64825600	64826600	1.0516354310193412
chr2	64825700	64826700	0.8140429762694232
chr2	64825800	64826800	0.5734904851717508
chr2	64825900	64826900	0.6839491238240475
chr2	64826000	64827000	1.4084906197875617
chr2	64826100	64827100	1.4095321708639852
chr2	64826200	64827200	1.3455641306226491
chr2	64826300	64827300	1.6078866472873423
chr2	64826400	64827400	2.0150300154500203
chr2	64826500	64827500	1.9042416831519768
chr2	64826600	64827600	1.776611453530491
chr2	64826700	64827700	2.0637931053972722
chr2	64826800	64827800	2.220990754353486
chr2	64826900	64827900	2.14269922989174
chr2	64827000	64828000	1.5029369521658322
chr2	64827100	64828100	1.2194069057855543
chr2	64827200	64828200	1.0782084671074514
chr2	64827300	64828300	1.0101308265882667
chr2	64827400	64828400	0.28451394536375235
chr2	64827500	64828500	0.4921318929252148
chr2	64827600	64828600	0.35562660320540906
chr2	64827700	64828700	-0.14507680085996333
chr2	64827800	64828800	-0.7012302249792491
chr2	64827900	64828900	-0.4429514265550791
chr2	64828000	64829000	-0.665161247786539
chr2	64828100	64829100	-0.4253478520503892
chr2	64828200	64829200	-0.5143990207858427
chr2	64828300	64829300	-0.3845172597568192
chr2	64828400	64829400	0.11905086823704912
chr2	64828500	64829500	-0.4475305311660857
chr2	64828600	64829600	-0.4694115767610452
chr2	64828700	64829700	-0.12774195868553595
chr2	64828800	64829800	0.36789256328663694
chr2	64828900	64829900	-0.0963326623089648
chr2	64829000	64830000	0.22180542035922715
chr2	64829100	64830100	0.4102102696559056
chr2	64829200	64830200	0.5646536346443243
chr2	64829300	64830300	0.10933014728897232
chr2	64829400	64830400	-0.009850957455162623
chr2	64829500	64830500	0.00867867363058221
chr2	64829600	64830600	0.042393097122971235
chr2	64829700	64830700	0.09593763318288692
chr2	64829800	64830800	0.16850584279653133
chr2	64830900	64831900	0.3808948005619728
chr2	64831000	64832000	0.7535571389702483
chr2	64831100	64832100	1.2085562790168474
chr2	64831200	64832200	1.6473766593236692
chr2	64831300	64832300	1.5336765756861923
chr2	64831400	64832400	1.4157010235853105
chr2	64831500	64832500	2.113215247974328
chr2	64831600	64832600	2.4226243330245776
chr2	64831700	64832700	2.2055474118537703
chr2	64831800	64832800	2.407495712080648
chr2	64831900	64832900	1.8461067100718969
chr2	64832000	64833000	1.2306031517619054
chr2	64832100	64833100	0.6069300250991044
chr2	64832200	64833200	0.3061937251466498
chr2	64832300	64833300	0.07678342960446452
chr2	64832400	64833400	-0.04822920825394038
chr2	64832500	64833500	-0.620486016181446
chr2	64832600	64833600	-0.912544175642894
chr2	64832700	64833700	-2.2449169882765814
chr2	64832800	64833800	-1.9917788476439828
chr2	64832900	64833900	-1.4738554139445281
chr2	64833000	64834000	-1.1388476718690677
chr2	64833100	64834100	-0.9225090886736432
chr2	64833200	64834200	-1.2067583690673116
chr2	64833300	64834300	-1.0768255275652387
chr2	64833400	64834400	-1.1650041511787463
chr2	64833500	64834500	-0.7456260145284781
chr2	64833600	64834600	-0.23217936321478025
chr2	64833700	64834700	0.4128268444660792
chr2	64833800	64834800	0.22541248496107824
chr2	64833900	64834900	0.23701743141168605
chr2	64834000	64835000	0.7223862141522127
chr2	64834100	64835100	0.9163525308433964
chr2	64834200	64835200	1.2080934062635116
chr2	64834300	64835300	1.5725862749559838
chr2	64834500	64835500	2.5583772306608434
chr2	64834600	64835600	2.4173138426685625
chr2	64834700	64835700	2.173707858062256
chr2	64834800	64835800	2.0496192007122445
chr2	64834900	64835900	2.6254337482286267
chr2	64835000	64836000	1.4145068696570229
chr2	64835100	64836100	0.4638444585155259
chr2	64835200	64836200	0.8781661057848482
chr2	64835300	64836300	0.6418502892541189
chr2	64835400	64836400	0.5095327769508613
chr2	64835500	64836500	-0.35942034763405795
chr2	64835600	64836600	-0.6206950520610705
chr2	64835700	64836700	-0.17868512220443167
chr2	64835800	64836800	-0.04239797896640867
chr2	64835900	64836900	0.06329562614727989
chr2	64836000	64837000	0.48197671156133604
chr2	64836100	64837100	1.2946784894935133
chr2	64836200	64837200	0.8978793873694505
chr2	64836300	64837300	0.6194415740800459
chr2	64836400	64837400	0.2286732303426621
chr2	64836500	64837500	0.2888666017457021
chr2	64836600	64837600	0.15525468161054898
chr2	64836700	64837700	-0.21530145349954688
chr2	64836800	64837800	-0.5448636610275912
chr2	64836900	64837900	-1.097184773343073
chr2	64839300	64840300	0.03841929032023523
chr2	64839400	64840400	0.4724483879886182
chr2	64839500	64840500	0.3959371051343896
chr2	64839600	64840600	1.1215258721394818
chr2	64839700	64840700	1.2384562684714324
chr2	64839800	64840800	0.5395097895643322
chr2	64839900	64840900	0.847691336986408
chr2	64840000	64841000	0.8362201178590519
chr2	64840100	64841100	1.0492449974874254
chr2	64840200	64841200	2.0501659436717588
chr2	64840300	64841300	2.4949611438060133
chr2	64840400	64841400	2.4941263974585755
chr2	64840500	64841500	2.778842936877252
chr2	64840600	64841600	2.3749910886051766
chr2	64840700	64841700	2.2848561779372534
chr2	64840800	64841800	2.9399201821497614
chr2	64840900	64841900	3.1134789426846643
chr2	64841000	64842000	3.047603878923139
chr2	64841100	64842100	2.9860811712697544
chr2	64841200	64842200	2.4478159017485943
chr2	64841300	64842300	1.9447485225745973
chr2	64841400	64842400	1.5448127873146456
chr2	64841500	64842500	1.7090106510477696
chr2	64841600	64842600	1.5022841437861774
chr2	64841700	64842700	1.5604709286680634
chr2	64841800	64842800	1.7826141401410038
chr2	64841900	64842900	2.1318947686696297
chr2	64842000	64843000	2.443955852060395
chr2	64844300	64845300	-0.7349507050342949
chr2	64844400	64845400	-0.17280076761518404
chr2	64844500	64845500	0.537345200282215
chr2	64844600	64845600	0.5873868238594742
chr2	64844700	64845700	0.7629695649656532
chr2	64844800	64845800	0.7019803159369975
chr2	64844900	64845900	0.6581842700246868
chr2	64845000	64846000	0.6030384955733225
chr2	64845100	64846100	0.7311422461301209
chr2	64845200	64846200	1.5187728435743963
chr2	64845300	64846300	1.489427503289587
chr2	64845400	64846400	1.4095909282771004
chr2	64845500	64846500	0.6886631091419642
chr2	64845600	64846600	-0.08682984462333601
chr2	64845700	64846700	0.5514898024321621
chr2	64845800	64846800	0.9416287554438488
chr2	64845900	64846900	0.4969420172866856
chr2	64846000	64847000	0.7924179221804861
chr2	64846100	64847100	1.1695037080380908
chr2	64846200	64847200	0.982259381894212
chr2	64846300	64847300	0.8800326378360362
chr2	64846400	64847400	0.4990239554280149
chr2	64846500	64847500	0.9234572914908152
chr2	64846600	64847600	2.3073534420524195
chr2	64846700	64847700	1.6320128916948915
chr2	64846800	64847800	1.6284816055723208
chr2	64846900	64847900	1.7494893834378946
chr2	64847000	64848000	1.8481052468992147
chr2	64847100	64848100	1.455273588238599
chr2	64847200	64848200	1.5509611558182248
chr2	64847300	64848300	1.7776459441988537
chr2	64847400	64848400	1.417860276763702
chr2	64847500	64848500	1.0364620515163538
chr2	64847600	64848600	0.4396637492202321
chr2	64847700	64848700	0.5157681495580335
chr2	64847800	64848800	0.4539659077478611
chr2	64847900	64848900	0.8460422022323186
chr2	64848000	64849000	0.5831973834251651
chr2	64848100	64849100	0.8027480996342858
chr2	64848200	64849200	0.5034269316899415
chr2	64848300	64849300	0.3287940633037576
chr2	64848400	64849400	0.43615336530674825
chr2	64848500	64849500	0.7160795214194675
chr2	64848600	64849600	0.5173464560153161
chr2	64848700	64849700	0.5719246465912986
chr2	64848800	64849800	0.3929490119826355
chr2	64848900	64849900	-0.25730866536337266
chr2	64849000	64850000	0.0655506797525281
chr2	64849100	64850100	0.00927954771798761
chr2	64849200	64850200	0.5289834073270988
chr2	64850300	64851300	0.7217365888913236
chr2	64850500	64851500	0.6204772754941293
chr2	64850600	64851600	0.729149622671969
chr2	64850700	64851700	0.952429540687764
chr2	64852400	64853400	0.7704262084519738
chr2	64852500	64853500	0.9782182297424059
chr2	64852600	64853600	0.8128433256740059
chr2	64852700	64853700	0.5811012481628339
chr2	64852800	64853800	0.11453515892795715
chr2	64852900	64853900	0.202649116436717
chr2	64853000	64854000	0.12710719302051568
chr2	64853100	64854100	0.014170387898178356
chr2	64853200	64854200	-0.2897421173666835
chr2	64853300	64854300	-0.910708916962185
chr2	64853400	64854400	-0.7065872652559142
chr2	64853500	64854500	-0.571234162545813
chr2	64854600	64855600	1.5324076613669375
chr2	64854700	64855700	1.2309358912033272
chr2	64854800	64855800	2.1740953761509947
chr2	64854900	64855900	1.868098261698432
chr2	64855000	64856000	1.7375637481046025
chr2	64856000	64857000	0.2869920789254885
chr2	64856100	64857100	0.034698921020051746
chr2	64856200	64857200	-0.6306883315330536
chr2	64856300	64857300	-1.0690477130772076
chr2	64856400	64857400	-1.6166835211719242
chr2	64856500	64857500	-1.4962007996797335
chr2	64856600	64857600	-1.0945532487869978
chr2	64856700	64857700	-0.9906234062860968
chr2	64856800	64857800	0.03645347321108102
chr2	64856900	64857900	0.0721244320582648
chr2	64857000	64858000	0.21844444266651153
chr2	64857100	64858100	0.32256990202462066
chr2	64857200	64858200	1.648750748589858
chr2	64857300	64858300	2.612464174373683
chr2	64857400	64858400	3.663261309459957
chr2	64857500	64858500	3.489648894304496
chr2	64857600	64858600	3.0345293826635262
chr2	64857700	64858700	2.8949613159113787
chr2	64857800	64858800	2.3455710067153284
chr2	64857900	64858900	2.4738311128700934
chr2	64858000	64859000	2.2697807506042933
chr2	64859200	64860200	0.27308348614401823
chr2	64859300	64860300	0.6621747776966179
chr2	64859400	64860400	0.6573497222286241
chr2	64859500	64860500	1.4287218481042328
chr2	64859600	64860600	2.0309388746938115
chr2	64859700	64860700	1.9961885920436
chr2	64859800	64860800	1.4991137562702184
chr2	64859900	64860900	1.2179936624557686
chr2	64860000	64861000	1.3700495878476573
chr2	64860100	64861100	1.4647316014195595
chr2	64860200	64861200	1.8945891801171508
chr2	64860300	64861300	2.092325818177162
chr2	64860400	64861400	2.101963800052184
chr2	64860500	64861500	1.3637357198855706
chr2	64860600	64861600	0.8399518720530545
chr2	64860700	64861700	1.0926464989758662
chr2	64860800	64861800	1.2665590480952893
chr2	64860900	64861900	1.880036249734626
chr2	64861000	64862000	1.861733105103717
chr2	64861100	64862100	2.5622887625700383
chr2	64861200	64862200	2.085874028256219
chr2	64861300	64862300	1.6337025367060816
chr2	64861400	64862400	1.6822547865334003
chr2	64861500	64862500	1.8739876733758039
chr2	64861600	64862600	2.067239765812432
chr2	64861700	64862700	2.357320689099395
chr2	64861800	64862800	2.302654098678777
chr2	64861900	64862900	1.8363806571220944
chr2	64862000	64863000	1.9007493896700545
chr2	64862100	64863100	1.264815450844046
chr2	64862200	64863200	1.3102006583386776
chr2	64862300	64863300	1.7204652756191299
chr2	64862400	64863400	1.8172275963331517
chr2	64862500	64863500	2.173822414554284
chr2	64862600	64863600	1.8871703492538767
chr2	64862700	64863700	1.7962396290774236
chr2	64862800	64863800	1.6617165131527651
chr2	64862900	64863900	1.7071847935541438
chr2	64863000	64864000	1.4795254907623878
chr2	64863100	64864100	1.6011586931494324
chr2	64863200	64864200	1.4035816216946515
chr2	64863300	64864300	1.0774592907793212
chr2	64863400	64864400	1.1419582826759576
chr2	64863500	64864500	0.7094981762448279
chr2	64863600	64864600	1.1783043981162211
chr2	64863700	64864700	1.262177467765169
chr2	64863800	64864800	1.4604709790469683
chr2	64863900	64864900	1.2735235298340717
chr2	64864000	64865000	1.2256653993647502
chr2	64864100	64865100	0.8507842858622021
chr2	64865900	64866900	-0.4925889987205822
chr2	64866000	64867000	0.16207979099555822
chr2	64866100	64867100	0.9047375984758332
chr2	64866200	64867200	1.2878797358438514
chr2	64866300	64867300	1.736261176178413
chr2	64866400	64867400	2.06269263718365
chr2	64866500	64867500	2.192075216446728
chr2	64866600	64867600	2.3952728256323748
chr2	64866700	64867700	2.5767846718585514
chr2	64866800	64867800	2.8045239953795087
chr2	64866900	64867900	2.708955371407846
chr2	64867000	64868000	2.191137672578677
chr2	64867100	64868100	1.4550444141132086
chr2	64867200	64868200	1.1274795611109634
chr2	64867300	64868300	1.1486106884643377
chr2	64867400	64868400	0.759766702768082
chr2	64867500	64868500	0.8130877988833017
chr2	64867600	64868600	1.0984394908587496
chr2	64867700	64868700	1.379295254833901
chr2	64867800	64868800	1.507290620688786
chr2	64867900	64868900	1.4003184622647664
chr2	64868000	64869000	1.2004824259461528
chr2	64868100	64869100	1.5492251289042944
chr2	64868200	64869200	1.7604640224431256
chr2	64868300	64869300	2.3615557313298154
chr2	64868400	64869400	2.75072168481069
chr2	64868500	64869500	2.6970262982916315
chr2	64868600	64869600	2.0030368190105694
chr2	64868700	64869700	1.4826812655521096
chr2	64868800	64869800	0.8358536305966121
chr2	64868900	64869900	0.7038019104911901
chr2	64869000	64870000	1.1355541591654532
chr2	64869100	64870100	1.1455768858422837
chr2	64869200	64870200	1.0496035045387404
chr2	64869300	64870300	-0.0009596072243727027
chr2	64869400	64870400	-0.4662902721433657
chr2	64870100	64871100	2.1980137947025202
chr2	64870200	64871200	0.818113095395303
chr2	64870300	64871300	1.324455648127669
chr2	64870400	64871400	2.0093662255960263
chr2	64870500	64871500	1.3726309925131364
chr2	64870600	64871600	1.4237982118209669
chr2	64870700	64871700	1.2989192329705097
chr2	64870800	64871800	1.2446253890173211
chr2	64870900	64871900	1.1149160465746475
chr2	64871000	64872000	0.8894701212886581
chr2	64871100	64872100	0.9712123376896008
chr2	64871200	64872200	1.4361341523574136
chr2	64871300	64872300	1.3352402971136823
chr2	64871400	64872400	1.1009712213473946
chr2	64871500	64872500	1.7626997139924283
chr2	64871600	64872600	1.6105578122386353
chr2	64873300	64874300	-0.7132675263269651
chr2	64873400	64874400	-0.7833125395121074
chr2	64873500	64874500	-0.2474030398324633
chr2	64873600	64874600	-0.2249260356851697
chr2	64873700	64874700	-0.16759368392878554
chr2	64873800	64874800	0.3900832611705737
chr2	64873900	64874900	1.0856613949586709
chr2	64874000	64875000	1.370293465328632
chr2	64874100	64875100	1.418119136833643
chr2	64874200	64875200	1.8259818096805815
chr2	64874300	64875300	2.0382780663384024
chr2	64874400	64875400	2.4247200067527763
chr2	64875200	64876200	1.5734922339934991
chr2	64875300	64876300	1.2683482451894528
chr2	64876400	64877400	1.713648291241035
chr2	64876500	64877500	2.045201241494252
chr2	64876900	64877900	1.9578509100788293
chr2	64878000	64879000	2.7796387163786416
chr2	64878100	64879100	2.5963893296234244
chr2	64878200	64879200	2.3648055148325096
chr2	64878300	64879300	3.0652151959419305
chr2	64878400	64879400	3.0233360511854594
chr2	64878500	64879500	2.961069261285562
chr2	64878600	64879600	2.9338603951487054
chr2	64878700	64879700	2.9363499832877875
chr2	64878800	64879800	2.5488787003989413
chr2	64878900	64879900	1.7834451801376705
chr2	64879000	64880000	1.2489820906612012
chr2	64879100	64880100	0.8662811565367671
chr2	64879200	64880200	0.8343831150970005
chr2	64879300	64880300	1.1380512697490486
chr2	64879400	64880400	1.4377848469282255
chr2	64879500	64880500	1.9193900537648505
chr2	64879600	64880600	1.7602141017870347
chr2	64879700	64880700	1.2684634106018775
chr2	64879800	64880800	1.6250352667259065
chr2	64879900	64880900	1.2545270295007551
chr2	64880000	64881000	1.611440441511718
chr2	64880100	64881100	2.0388335104332183
chr2	64880200	64881200	1.8974728716178064
chr2	64880300	64881300	1.4205657488246768
chr2	64880400	64881400	0.5504445297807297
chr2	64880500	64881500	-0.04738427195879822
chr2	64880600	64881600	-0.1960065695109166
chr2	64880700	64881700	-0.010322688455147305
chr2	64880800	64881800	-0.373760423210861
chr2	64880900	64881900	0.4882951979604941
chr2	64881000	64882000	-0.2082629671207403
chr2	64881100	64882100	-0.5620417371100674
chr2	64881200	64882200	-0.5983669594996264
chr2	64881300	64882300	-0.9803102164184272
chr2	64881400	64882400	-1.3828975277847315
chr2	64881500	64882500	-1.68319095741256
chr2	64881600	64882600	-1.9856258633575072
chr2	64881700	64882700	-1.9210594282064524
chr2	64881800	64882800	-1.0866868716808673
chr2	64881900	64882900	-1.0833428567828929
chr2	64882000	64883000	-0.807826145077855
chr2	64882100	64883100	-0.7753875475928622
chr2	64882200	64883200	-0.6840308381723834
chr2	64882300	64883300	-0.4447729016363592
chr2	64882400	64883400	-0.35151248119627904
chr2	64882500	64883500	-0.9166724061886344
chr2	64882600	64883600	-2.3413834018162905
chr2	64882700	64883700	-3.1596417372476777
chr2	64882800	64883800	-4.150830398149189
chr2	64882900	64883900	-4.317992544205937
chr2	64883000	64884000	-4.7934064047033065
chr2	64883100	64884100	-4.6373676797194605
chr2	64883200	64884200	-4.7742719362787644
chr2	64883300	64884300	-5.104564289150802
chr2	64883400	64884400	-4.607035088590295
chr2	64883500	64884500	-3.613125030044257
chr2	64883600	64884600	-1.3232474214354906
chr2	64883700	64884700	-1.1603165612377269
chr2	64883800	64884800	-1.2879468302511852
chr2	64883900	64884900	-1.1936241179018718
chr2	64884000	64885000	-0.35723224204379556
chr2	64884100	64885100	-1.4433705075997465
chr2	64884200	64885200	-1.1998267942979752
chr2	64884300	64885300	-0.6237752338307084
chr2	64884400	64885400	-0.7014070261010809
chr2	64884500	64885500	-0.5135194252650974
chr2	64884600	64885600	-0.8026366406320485
chr2	64884700	64885700	-0.15871946087230207
chr2	64884800	64885800	-0.03938739346135183
chr2	64884900	64885900	0.3214737468715602
chr2	64885000	64886000	0.031878378761490314
chr2	64885100	64886100	1.1753847805628546
chr2	64885200	64886200	1.3138995064764265
chr2	64885300	64886300	0.14576985499533993
chr2	64885400	64886400	0.245451693115311
chr2	64885500	64886500	-0.3173453545729297
chr2	64885600	64886600	-0.09874877486790544
chr2	64885700	64886700	0.11522690305680115
chr2	64885800	64886800	-0.12949506504648178
chr2	64885900	64886900	-0.8003045542183381
chr2	64886000	64887000	-1.1487544345482652
chr2	64886100	64887100	-1.840011020883004
chr2	64886200	64887200	-1.803099066539252
chr2	64886300	64887300	-1.67575577141233
chr2	64886400	64887400	-1.2382825711176637
chr2	64886500	64887500	-0.3728065956179322
chr2	64886600	64887600	-0.03014361601924046
chr2	64886700	64887700	-0.30151946627792753
chr2	64886800	64887800	0.6180804791402987
chr2	64886900	64887900	0.8481609640409292
chr2	64887000	64888000	1.099017638820973
chr2	64887100	64888100	1.6827684695726912
chr2	64887200	64888200	1.331578887032211
chr2	64887300	64888300	1.7686769429451548
chr2	64887400	64888400	1.969429146575164
chr2	64887500	64888500	2.196923442670298
chr2	64887600	64888600	1.457102937754856
chr2	64887700	64888700	1.3744399510649168
chr2	64887800	64888800	1.0506016927100057
chr2	64887900	64888900	0.6761745381533668
chr2	64888000	64889000	0.08466200392347265
chr2	64888100	64889100	-0.4678169167612535
chr2	64888200	64889200	-0.8433011894559345
chr2	64888300	64889300	-1.1101552357199658
chr2	64888400	64889400	-1.9353254873202623
chr2	64888500	64889500	-2.3104201211323416
chr2	64888600	64889600	-1.9536432877641807
chr2	64888700	64889700	-2.253157661800003
chr2	64888800	64889800	-2.4526512855761577
chr2	64888900	64889900	-1.9442176838486729
chr2	64889000	64890000	-1.5176334504555036
chr2	64889100	64890100	-2.0435646743521017
chr2	64889200	64890200	-1.557673364988003
chr2	64889300	64890300	-1.5953117839352793
chr2	64889400	64890400	-1.0591716953579613
chr2	64889500	64890500	-1.0170716133860973
chr2	64889600	64890600	-2.070781638568687
chr2	64889700	64890700	-1.665289167982569
chr2	64889800	64890800	-1.2172458657646017
chr2	64889900	64890900	-1.1316021621535983
chr2	64890000	64891000	-0.46983672676521443
chr2	64890100	64891100	0.1750633147553128
chr2	64890200	64891200	0.21731851013313586
chr2	64890300	64891300	0.7074084614649402
chr2	64890400	64891400	0.537501555368064
chr2	64890500	64891500	0.2540550535621075
chr2	64890600	64891600	0.4111336073165165
chr2	64890700	64891700	0.9175173482701696
chr2	64890800	64891800	0.3778731740010696
chr2	64890900	64891900	0.4231279759359991
chr2	64891000	64892000	-0.6400370701861049
chr2	64891100	64892100	-0.6798623589110111
chr2	64891200	64892200	-0.7988862938632995
chr2	64891300	64892300	-1.399798360263466
chr2	64891400	64892400	-1.8979208214011096
chr2	64891500	64892500	-2.127447619587372
chr2	64891600	64892600	-1.3849038166392686
chr2	64891700	64892700	-1.9768343763625096
chr2	64891800	64892800	-1.8434727844242675
chr2	64891900	64892900	-2.4569763268616343
chr2	64892000	64893000	-2.0337780422121177
chr2	64892100	64893100	-1.4807476170324592
chr2	64892200	64893200	-1.5239656747031562
chr2	64892300	64893300	-0.2512341975474452
chr2	64892400	64893400	0.7047690545394936
chr2	64892500	64893500	1.1897535086041011
chr2	64892600	64893600	1.1308188952200149
chr2	64892700	64893700	1.0300493527840795
chr2	64892800	64893800	0.6994878733999761
chr2	64892900	64893900	1.0162319776411155
chr2	64893000	64894000	1.1011971138063925
chr2	64893100	64894100	0.29228475702078244
chr2	64894200	64895200	-0.6770671284570073
chr2	64894300	64895300	-0.2385734404312387
chr2	64894400	64895400	-0.9613599526530082
chr2	64894500	64895500	0.18980252929143507
chr2	64894600	64895600	0.5130327940982395
chr2	64894700	64895700	0.2364389710344177
chr2	64894800	64895800	0.6011163699051041
chr2	64894900	64895900	-0.11237520596293173
chr2	64895000	64896000	-0.008261695041434997
chr2	64895100	64896100	-0.15256138683225987
chr2	64895200	64896200	-0.3465500691017641
chr2	64895300	64896300	-0.02295356359452152
chr2	64895400	64896400	0.9200072457950624
chr2	64895500	64896500	0.06666521057629204
chr2	64895600	64896600	0.3633632849421593
chr2	64895700	64896700	0.7071769567086805
chr2	64895800	64896800	0.742935325683721
chr2	64895900	64896900	1.5325998890850523
chr2	64896000	64897000	1.0697985314240877
chr2	64896100	64897100	1.184269316038768
chr2	64896800	64897800	1.0053174067936794
chr2	64896900	64897900	0.17911404159908484
chr2	64897000	64898000	0.3951175479512971
chr2	64897100	64898100	0.4714599789745598
chr2	64897200	64898200	0.023787386589025083
chr2	64897300	64898300	0.2403486283257152
chr2	64897400	64898400	0.05895042283685256
chr2	64897500	64898500	0.6462974390317113
chr2	64897600	64898600	0.33164922224387744
chr2	64897700	64898700	-0.5369243468260267
chr2	64897800	64898800	-0.6688834609499728
chr2	64897900	64898900	-0.20638533384798569
chr2	64898000	64899000	-0.5724519689940163
chr2	64898100	64899100	-0.8396166386017784
chr2	64898200	64899200	-0.500106091901931
chr2	64898300	64899300	-0.2196482094059457
chr2	64898400	64899400	-0.0220796433415552
chr2	64898500	64899500	-0.9612301173292888
chr2	64898600	64899600	-0.9144706416278464
chr2	64898700	64899700	-0.13746660823794551
chr2	64898800	64899800	-0.10464294123960048
chr2	64898900	64899900	-0.4358579587238871
chr2	64899000	64900000	-0.7987277945928872
chr2	64899100	64900100	-1.0875196976505166
chr2	64899200	64900200	-1.1751625771438414
chr2	64899300	64900300	-2.0869201507118587
chr2	64899400	64900400	-1.2093827650864108
chr2	64899500	64900500	-1.1399728506129525
chr2	64899600	64900600	-0.85531650121261
chr2	64899700	64900700	-0.8131635106087092
chr2	64899800	64900800	-0.3428502810224037
chr2	64899900	64900900	0.09547835106303072
chr2	64900000	64901000	0.5040317331527989
chr2	64900100	64901100	1.1629889176576134
chr2	64900200	64901200	1.369634287788949
chr2	64900300	64901300	1.9028575837646369
chr2	64901400	64902400	1.7897475412815234
chr2	64901500	64902500	1.834179790685799
chr2	64901600	64902600	1.82761725482092
chr2	64901700	64902700	1.8428825070409667
chr2	64901800	64902800	1.8702537509591048
chr2	64902300	64903300	1.0693289529526515
chr2	64902400	64903400	-0.319515369867054
chr2	64902500	64903500	0.17392436173483247
chr2	64902600	64903600	-0.33444728680689817
chr2	64902700	64903700	0.00197409309490318
chr2	64902800	64903800	0.01410090872088537
chr2	64902900	64903900	0.096630557359663
chr2	64903000	64904000	0.16596380033210872
chr2	64903100	64904100	0.2013256882066076
chr2	64903200	64904200	0.023396520557488764
chr2	64903300	64904300	0.27907253275372496
chr2	64903400	64904400	1.6285817087569652
chr2	64903500	64904500	1.876918625256598
chr2	64903600	64904600	2.5910237328498797
chr2	64903700	64904700	2.319857269133017
chr2	64903800	64904800	2.2281323634399883
chr2	64903900	64904900	2.2638112283979983
chr2	64904000	64905000	2.2507807468221364
chr2	64904100	64905100	2.397693265978921
chr2	64904200	64905200	2.4612104452095096
chr2	64905700	64906700	0.7733809222387814
chr2	64905800	64906800	0.4391094943160244
chr2	64905900	64906900	0.11259405088829008
chr2	64906000	64907000	0.3134699073842368
chr2	64906100	64907100	0.9189023652099344
chr2	64906200	64907200	1.1647159667565754
chr2	64906300	64907300	1.5001316727814813
chr2	64906400	64907400	1.9295840069702035
chr2	64906500	64907500	1.9103283409974328
chr2	64906600	64907600	1.6890486618329426
chr2	64906700	64907700	1.4923289842636493
chr2	64906800	64907800	1.9036403088291456
chr2	64906900	64907900	2.1917641583765435
chr2	64907000	64908000	2.042046555708192
chr2	64907100	64908100	1.977851412431479
chr2	64907200	64908200	1.7102107582874515
chr2	64907300	64908300	0.9711915700839874
chr2	64907400	64908400	0.6788680907612116
chr2	64907500	64908500	0.12297298807376905
chr2	64907600	64908600	-0.20362666592233086
chr2	64907700	64908700	-0.02323194733543156
chr2	64907800	64908800	-0.7032844439582874
chr2	64907900	64908900	-0.49151866380410497
chr2	64908000	64909000	-0.8096770497111714
chr2	64908100	64909100	-1.0637758673147857
chr2	64909300	64910300	-0.8515715937937195
chr2	64909400	64910400	-0.6558345550672898
chr2	64909500	64910500	0.0008029073715985794
chr2	64909600	64910600	0.12770797185056107
chr2	64909700	64910700	-0.0318023150213598
chr2	64909800	64910800	0.3135629326759633
chr2	64909900	64910900	0.5959108756854996
chr2	64910000	64911000	1.5180654480718017
chr2	64910100	64911100	1.7075350445314694
chr2	64910200	64911200	1.4479095102038095
chr2	64910300	64911300	1.6632597168882293
chr2	64910400	64911400	1.8369875608811768
chr2	64910500	64911500	1.3598376167734223
chr2	64910600	64911600	1.496383327903831
chr2	64910700	64911700	1.425791211811232
chr2	64911900	64912900	0.14327883811668626
chr2	64912000	64913000	-0.15793437815819947
chr2	64912100	64913100	0.14765146946826765
chr2	64912200	64913200	0.11227513862545012
chr2	64912300	64913300	-0.3105143214457965
chr2	64912400	64913400	-0.19996871540867672
chr2	64912500	64913500	1.0299907159085713
chr2	64912600	64913600	1.1924823196570595
chr2	64912700	64913700	1.19875799429406
chr2	64912800	64913800	1.369866959979133
chr2	64912900	64913900	1.3707964790272529
chr2	64913000	64914000	1.6292134092731532
chr2	64913100	64914100	1.3130920668111479
chr2	64913200	64914200	1.530818419202551
chr2	64913300	64914300	2.179958062045196
chr2	64913400	64914400	2.1417242932394265
chr2	64913500	64914500	1.4359885563922674
chr2	64913600	64914600	1.1597991541878314
chr2	64914500	64915500	-0.6107184715672568
chr2	64914600	64915600	-0.9147095162966432
chr2	64914700	64915700	-0.20724331157637665
chr2	64914800	64915800	-1.1006605217337977
chr2	64914900	64915900	-1.4358194546567915
chr2	64915000	64916000	-2.057763396762826
chr2	64915100	64916100	-1.3450265416748115
chr2	64915200	64916200	-0.5219042561981729
chr2	64915300	64916300	0.0443591524624548
chr2	64915400	64916400	-0.05145512455535923
chr2	64915500	64916500	-0.11206687897069836
chr2	64915600	64916600	-0.1291256890293347
chr2	64915700	64916700	-0.2273596208800137
chr2	64915800	64916800	0.7848159238967597
chr2	64915900	64916900	0.8429446793076957
chr2	64916000	64917000	1.681491650620904
chr2	64917000	64918000	-0.7531263922784394
chr2	64917100	64918100	-0.3883187808198564
chr2	64917200	64918200	-0.4446937587747729
chr2	64917300	64918300	-0.3457354969442498
chr2	64917400	64918400	-0.13346473082724924
chr2	64917500	64918500	0.15482952239334358
chr2	64917600	64918600	-0.17503831708926534
chr2	64917700	64918700	-0.5082446496260028
chr2	64917800	64918800	0.2803166958353102
chr2	64917900	64918900	0.7576842260756003
chr2	64918000	64919000	1.6362164290100978
chr2	64918100	64919100	1.3788641762229972
chr2	64918200	64919200	1.0831542537173022
chr2	64918300	64919300	1.3879883932475128
chr2	64918400	64919400	1.5587688247564324
chr2	64918500	64919500	1.383608552440511
chr2	64918600	64919600	1.4626778957360824
chr2	64918700	64919700	2.2968963332677133
chr2	64918800	64919800	2.9462918619683283
chr2	64918900	64919900	2.5909005075858484
chr2	64919000	64920000	2.163768231323606
chr2	64919100	64920100	2.0188691112270245
chr2	64919200	64920200	2.3309887720555613
chr2	64920500	64921500	1.965484299633118
chr2	64920600	64921600	1.897090753614408
chr2	64920700	64921700	2.0378286283416025
chr2	64920800	64921800	2.749197638147608
chr2	64920900	64921900	3.460566686640678
chr2	64921000	64922000	3.9948122723807633
chr2	64921100	64922100	4.181589679093146
chr2	64921200	64922200	4.2749959820313865
chr2	64921300	64922300	4.147029785985299
chr2	64921400	64922400	3.409925057022592
chr2	64921500	64922500	3.1942750468532126
chr2	64921600	64922600	2.600488944137952
chr2	64921700	64922700	2.0036723024985363
chr2	64921800	64922800	1.5394708193917188
chr2	64921900	64922900	1.5150692368365883
chr2	64922000	64923000	1.3797067622989827
chr2	64922100	64923100	2.135803204496542
chr2	64922200	64923200	1.7242420050622065
chr2	64922300	64923300	1.744240456660893
chr2	64922400	64923400	2.7481511996603443
chr2	64922500	64923500	2.4743376648233166
chr2	64922600	64923600	2.568337829449608
chr2	64922700	64923700	3.084373718866121
chr2	64922800	64923800	3.0933522167203247
chr2	64922900	64923900	3.122046116979561
chr2	64923000	64924000	2.7467475799880496
chr2	64923100	64924100	2.192007058744756
chr2	64923200	64924200	1.9035264853908105
chr2	64923300	64924300	1.9214374433044328
chr2	64923400	64924400	1.7869934280035351
chr2	64923500	64924500	1.9079424679723729
chr2	64923600	64924600	2.101794790829876
chr2	64923700	64924700	1.8680350556476362
chr2	64923800	64924800	1.8867449151200004
chr2	64923900	64924900	2.147344134321292
chr2	64924000	64925000	2.670746916991751
chr2	64924100	64925100	2.297935078377701
chr2	64924200	64925200	2.5330987282969084
chr2	64924300	64925300	2.6161389561306527
chr2	64924400	64925400	2.1833579022716347
chr2	64924500	64925500	2.052279775821988
chr2	64924600	64925600	2.305963265776627
chr2	64924700	64925700	2.948913197113715
chr2	64924800	64925800	2.9722885361360047
chr2	64924900	64925900	1.63324997075764
chr2	64925000	64926000	1.676430118376332
chr2	64925100	64926100	1.2895343809510698
chr2	64925200	64926200	0.915401451313104
chr2	64925300	64926300	0.632481643677188
chr2	64925400	64926400	0.7071350413462945
chr2	64925500	64926500	0.8742956025057467
chr2	64925600	64926600	0.8251765538522404
chr2	64925700	64926700	0.2142080314041261
chr2	64925800	64926800	0.24136866254320336
chr2	64925900	64926900	1.057289785385767
chr2	64926000	64927000	0.43570660507663606
chr2	64926100	64927100	0.8150348933619705
chr2	64926200	64927200	1.7183586357724443
chr2	64926300	64927300	1.8129927831135055
chr2	64926400	64927400	1.6866438558538912
chr2	64926500	64927500	1.4630945941425364
chr2	64926600	64927600	1.2864886891827323
chr2	64926700	64927700	1.6631829635729969
chr2	64926800	64927800	1.84347007968668
chr2	64926900	64927900	2.0260332159417853
chr2	64927000	64928000	1.8934180787580117
chr2	64927100	64928100	2.0225009512360046
chr2	64927200	64928200	1.6635352835221386
chr2	64927300	64928300	0.7775972665567943
chr2	64927400	64928400	0.8625414300619769
chr2	64927500	64928500	0.9465263832275728
chr2	64927600	64928600	1.130115822221406
chr2	64927700	64928700	1.4930467483040697
chr2	64927800	64928800	1.391516498322112
chr2	64927900	64928900	1.1955595864121296
chr2	64928000	64929000	1.3702935453775549
chr2	64928100	64929100	1.414848324452646
chr2	64928200	64929200	1.6777072930660246
chr2	64928300	64929300	2.4455784851319065
chr2	64928400	64929400	2.7108405140376224
chr2	64928500	64929500	2.7552928151592595
chr2	64928600	64929600	2.538383943007197
chr2	64928700	64929700	1.613936682381608
chr2	64928800	64929800	1.8227436913066604
chr2	64928900	64929900	2.027454237484825
chr2	64929000	64930000	1.7506214940397478
chr2	64929100	64930100	1.92488588794786
chr2	64929200	64930200	1.759914698376358
chr2	64929300	64930300	1.5880608727926036
chr2	64929400	64930400	1.3148217636579622
chr2	64929500	64930500	1.7475212308630774
chr2	64929600	64930600	1.8338213816731497
chr2	64929700	64930700	2.323972508670648
chr2	64929800	64930800	1.8058556507241643
chr2	64929900	64930900	2.0603172946147432
chr2	64930000	64931000	2.4474871166496635
chr2	64930100	64931100	2.132208099731446
chr2	64930200	64931200	1.7679104868574378
chr2	64930300	64931300	1.9738489581948084
chr2	64930400	64931400	2.259794264660114
chr2	64930500	64931500	2.2290848289480327
chr2	64930600	64931600	2.124288712068701
chr2	64930700	64931700	1.7857566529612232
chr2	64930800	64931800	1.7683130728820449
chr2	64930900	64931900	1.9411508980303325
chr2	64931000	64932000	1.8696322203477387
chr2	64931100	64932100	1.9238491709737504
chr2	64931200	64932200	2.077603711961061
chr2	64931300	64932300	2.221899055438736
chr2	64931400	64932400	2.1348599475814125
chr2	64931500	64932500	2.1876123903344817
chr2	64931600	64932600	2.5988474248852818
chr2	64931700	64932700	3.0164833605496457
chr2	64931800	64932800	3.3158079246498566
chr2	64931900	64932900	2.3853425805515562
chr2	64932000	64933000	2.2595206590688317
chr2	64932100	64933100	2.4904975786350554
chr2	64932200	64933200	2.3454354056967524
chr2	64932300	64933300	1.4083146306342733
chr2	64932400	64933400	1.8271341249975648
chr2	64932500	64933500	1.4937711670135538
chr2	64932600	64933600	1.3125880725555923
chr2	64932700	64933700	1.229503340000875
chr2	64932800	64933800	1.0547192905000509
chr2	64932900	64933900	1.3406951274883534
chr2	64933000	64934000	2.069609743266136
chr2	64933100	64934100	1.8626060221730605
chr2	64933200	64934200	2.4276353095521133
chr2	64933300	64934300	2.7793816645291347
chr2	64933400	64934400	2.5531819980454054
chr2	64933500	64934500	2.5378568719701096
chr2	64933600	64934600	2.5191053114845454
chr2	64933700	64934700	2.8277841292286765
chr2	64933800	64934800	3.0735584577178914
chr2	64933900	64934900	2.825253857615432
chr2	64934000	64935000	1.9935850542306703
chr2	64934100	64935100	2.297386628013764
chr2	64934200	64935200	1.8557593913813697
chr2	64934300	64935300	2.080016742350152
chr2	64934400	64935400	1.6287403395122064
chr2	64934500	64935500	1.279997215048075
chr2	64934600	64935600	1.2210054908900752
chr2	64934700	64935700	0.8232693849243706
chr2	64934800	64935800	0.9330842556977952
chr2	64934900	64935900	1.1819592377533903
chr2	64935000	64936000	1.4655605914811192
chr2	64935100	64936100	0.8034102920581729
chr2	64935200	64936200	0.9603579944002698
chr2	64935300	64936300	1.075668769801647
chr2	64935400	64936400	1.5903877396392914
chr2	64935500	64936500	1.9769099147846207
chr2	64935600	64936600	1.7913311413068087
chr2	64936700	64937700	3.1961746651301275
chr2	64936800	64937800	2.7787978502496777
chr2	64936900	64937900	2.1778219098851235
chr2	64937000	64938000	1.6726273613346672
chr2	64937100	64938100	1.945408748108558
chr2	64937200	64938200	1.9176622436277475
chr2	64937300	64938300	2.0196968632724306
chr2	64937400	64938400	1.978545451482561
chr2	64937500	64938500	2.148742032456163
chr2	64937600	64938600	2.083588219787696
chr2	64937700	64938700	2.2949457480610618
chr2	64937800	64938800	2.6353091978185383
chr2	64937900	64938900	2.8241842553598766
chr2	64938000	64939000	2.807595535912125
chr2	64938100	64939100	2.2269850639869437
chr2	64938200	64939200	1.854938371611493
chr2	64938300	64939300	1.7779156722358045
chr2	64938400	64939400	1.5106502421297758
chr2	64938500	64939500	1.5740994767833405
chr2	64938600	64939600	1.3495712560241353
chr2	64938700	64939700	1.1623215953067672
chr2	64938800	64939800	1.389793362680939
chr2	64938900	64939900	1.1774294061131878
chr2	64939000	64940000	1.2513938624658558
chr2	64939100	64940100	1.3029601739478198
chr2	64939200	64940200	1.834218744977633
chr2	64939300	64940300	1.5718067668960891
chr2	64939400	64940400	1.917286970208586
chr2	64939500	64940500	1.6355497362952365
chr2	64939600	64940600	1.6827071593986445
chr2	64939700	64940700	2.117231772319644
chr2	64939800	64940800	1.8856231914991144
chr2	64939900	64940900	2.040959775331098
chr2	64940000	64941000	2.2405625634261876
chr2	64940100	64941100	2.4533697235471843
chr2	64940200	64941200	2.6276282170081893
chr2	64940300	64941300	3.153029325993329
chr2	64940400	64941400	3.4204828700532195
chr2	64940500	64941500	3.2961943984069912
chr2	64940600	64941600	3.7334521063305086
chr2	64940700	64941700	3.9914639158651335
chr2	64940800	64941800	3.9058559580798287
chr2	64940900	64941900	3.824480298539569
chr2	64941000	64942000	3.665014685991372
chr2	64941100	64942100	3.8533972241091
chr2	64941200	64942200	3.271523428177761
chr2	64941300	64942300	2.6462484931050416
chr2	64941400	64942400	2.411349642161532
chr2	64941500	64942500	2.7899251862231935
chr2	64941600	64942600	2.4788999424854072
chr2	64941700	64942700	1.9638948784152328
chr2	64941800	64942800	1.7732464777839805
chr2	64941900	64942900	1.8990765207000029
chr2	64942000	64943000	1.8179594817355025
chr2	64942100	64943100	1.3993272392046423
chr2	64942200	64943200	1.673066689448994
chr2	64942300	64943300	1.4680054885215983
chr2	64942400	64943400	1.4838414602097354
chr2	64942500	64943500	0.7951236193079794
chr2	64942600	64943600	0.7186097802712369
chr2	64942700	64943700	0.5453926230011614
chr2	64942800	64943800	0.7283147589748344
chr2	64942900	64943900	1.0529296260094458
chr2	64943000	64944000	1.2658752921909515
chr2	64943100	64944100	1.807289841464496
chr2	64943200	64944200	1.6143411662884366
chr2	64943300	64944300	1.9736317662629284
chr2	64943400	64944400	2.3210069402242643
chr2	64943500	64944500	2.502126299964577
chr2	64943600	64944600	2.2566555946271283
chr2	64943700	64944700	3.081299754144274
chr2	64943800	64944800	2.6426382127995063
chr2	64943900	64944900	2.9765619548671904
chr2	64944000	64945000	3.388691866759991
chr2	64944100	64945100	3.2496253178827947
chr2	64944200	64945200	2.984822366298716
chr2	64944300	64945300	2.8652251116722125
chr2	64944400	64945400	2.1420590244945967
chr2	64944500	64945500	1.8871762743900784
chr2	64944600	64945600	2.226931622964943
chr2	64944700	64945700	2.2011308929464684
chr2	64944800	64945800	2.9423224535998966
chr2	64944900	64945900	2.3097998455966846
chr2	64945000	64946000	1.395430421841884
chr2	64945100	64946100	0.9503296008108942
chr2	64945200	64946200	1.6831888470072356
chr2	64945300	64946300	1.782660943834357
chr2	64945400	64946400	2.039666259840212
chr2	64945500	64946500	2.0824296924116825
chr2	64945600	64946600	1.9785968660760875
chr2	64945700	64946700	1.7637872701976405
chr2	64945800	64946800	1.5980998427411288
chr2	64945900	64946900	2.079935646373418
chr2	64946000	64947000	2.6307570737594386
chr2	64946100	64947100	3.0665864728782086
chr2	64946200	64947200	2.8605160771796725
chr2	64946300	64947300	2.9417488255508215
chr2	64946400	64947400	2.9984254615217427
chr2	64946500	64947500	3.248587846427179
chr2	64946600	64947600	3.981415144110061
chr2	64946700	64947700	3.882458626485492
chr2	64946800	64947800	3.669543941777565
chr2	64946900	64947900	3.7200812642869714
chr2	64947000	64948000	3.0229784487923084
chr2	64947100	64948100	2.884143605712379
chr2	64947200	64948200	2.7530678476419954
chr2	64947300	64948300	3.1574937579736746
chr2	64947400	64948400	2.6629500966405164
chr2	64947500	64948500	2.422487069815204
chr2	64949100	64950100	1.66464776672908
chr2	64949200	64950200	1.8719874461033683
chr2	64949300	64950300	1.4052733491651388
chr2	64949400	64950400	1.3677656357400765
chr2	64949500	64950500	1.3592878692006651
chr2	64949600	64950600	1.3093245891339005
chr2	64949700	64950700	1.5110466916511962
chr2	64949800	64950800	1.621653761139172
chr2	64949900	64950900	2.2633535990093865
chr2	64950000	64951000	2.407468133699259
chr2	64950100	64951100	2.220897876289784
chr2	64950200	64951200	1.5333782565146041
chr2	64950300	64951300	1.8890184458296075
chr2	64950400	64951400	1.6501186096987916
chr2	64951100	64952100	1.0423848475881992
chr2	64951200	64952200	1.6668880288967574
chr2	64951300	64952300	1.5549384132372976
chr2	64951400	64952400	1.7601221626034147
chr2	64951500	64952500	1.2095947476357372
chr2	64951600	64952600	1.2219765575889538
chr2	64951700	64952700	1.935731616681172
chr2	64951800	64952800	1.8056370842531435
chr2	64951900	64952900	1.3030617925036685
chr2	64952000	64953000	1.3274805434056922
chr2	64952100	64953100	1.245932076841786
chr2	64953300	64954300	2.2784498247899787
chr2	64953400	64954400	2.0562524740848565
chr2	64953500	64954500	2.7978860768763107
chr2	64953600	64954600	2.4057057320094444
chr2	64953700	64954700	2.217480947822148
chr2	64953800	64954800	2.3648790868174547
chr2	64953900	64954900	1.8486712953963105
chr2	64955000	64956000	1.032143821948581
chr2	64955100	64956100	0.8975158374760676
chr2	64955200	64956200	0.9489033351262572
chr2	64955300	64956300	0.9656750260303988
chr2	64955400	64956400	0.7708146047189072
chr2	64955500	64956500	0.6367719574829335
chr2	64955600	64956600	0.4228885741128218
chr2	64955700	64956700	0.6509223178689931
chr2	64955800	64956800	0.2996632915756148
chr2	64955900	64956900	-0.6206483523470767
chr2	64956000	64957000	-0.9200605641415727
chr2	64956100	64957100	-0.4737364779288487
chr2	64956200	64957200	-1.0857913880938412
chr2	64956300	64957300	-0.9896630262855552
chr2	64956400	64957400	-0.7667537436970183
chr2	64956500	64957500	-0.7028699796625825
chr2	64956600	64957600	-0.4860559580415079
chr2	64956700	64957700	-0.7842553742139573
chr2	64956800	64957800	0.3767570475325368
chr2	64956900	64957900	1.0268596924739966
chr2	64957000	64958000	1.432050544530744
chr2	64957100	64958100	1.5949363867628554
chr2	64957200	64958200	1.9991442597179687
chr2	64957300	64958300	2.113102236183797
chr2	64957400	64958400	1.996418197702168
chr2	64957500	64958500	2.3702106575818958
chr2	64957600	64958600	1.9108440290894562
chr2	64957700	64958700	2.6313248019550057
chr2	64957800	64958800	2.144145760290752
chr2	64957900	64958900	2.5894723603261767
chr2	64958000	64959000	2.3843805524809216
chr2	64958100	64959100	2.011339316405976
chr2	64958200	64959200	2.1856111781345464
chr2	64958300	64959300	1.8211953580532736
chr2	64958400	64959400	2.095724266853413
chr2	64958500	64959500	1.913794727418337
chr2	64958600	64959600	2.3641020038324907
chr2	64958700	64959700	2.0398929622019466
chr2	64958800	64959800	2.3118589306029715
chr2	64958900	64959900	2.0365388620084284
chr2	64960000	64961000	1.6141254264322573
chr2	64960100	64961100	1.6535147765249605
chr2	64960200	64961200	1.5633906532241613
chr2	64960300	64961300	1.3914915855244854
chr2	64960400	64961400	1.3911315480406352
chr2	64960500	64961500	1.4547907447912465
chr2	64960600	64961600	1.5962933572248301
chr2	64960700	64961700	1.5556723839074722
chr2	64960800	64961800	1.472291981829306
chr2	64960900	64961900	1.8496798543166424
chr2	64961000	64962000	1.7255133453538634
chr2	64961100	64962100	1.8147357068812413
chr2	64961200	64962200	2.0448256152632203
chr2	64961300	64962300	2.1003933211229047
chr2	64961500	64962500	1.8217413324813367
chr2	64961600	64962600	2.071905520653779
chr2	64962300	64963300	0.8038860761010778
chr2	64962400	64963400	0.8972403291389012
chr2	64962500	64963500	1.0217312746911802
chr2	64962600	64963600	0.9744027789086754
chr2	64962700	64963700	1.520365570322241
chr2	64962800	64963800	1.92539009811145
chr2	64962900	64963900	1.8439909918869208
chr2	64963000	64964000	1.9366618570171217
chr2	64963100	64964100	1.8970033063150744
chr2	64963200	64964200	1.7643956815099748
chr2	64963300	64964300	1.7797793202706862
chr2	64963400	64964400	1.8216833496456888
chr2	64963500	64964500	1.9518606465122381
chr2	64963600	64964600	1.5572748456217125
chr2	64963700	64964700	1.1532571445133937
chr2	64963800	64964800	1.349591110575107
chr2	64963900	64964900	1.731085053670819
chr2	64964000	64965000	1.6017115487965952
chr2	64964100	64965100	1.5594510066272362
chr2	64964200	64965200	1.1325680548661188
chr2	64964300	64965300	0.9366789122086594
chr2	64964400	64965400	1.057259705191245
chr2	64964500	64965500	0.5633986161793716
chr2	64964600	64965600	0.7259656954924208
chr2	64964700	64965700	0.6034217734258603
chr2	64964800	64965800	-0.06473859712904485
chr2	64964900	64965900	-0.5656730596920165
chr2	64965000	64966000	-0.24872936946351448
chr2	64965100	64966100	-0.4703297999954628
chr2	64965200	64966200	-0.42461860498879545
chr2	64965300	64966300	-0.17426329304218824
chr2	64965400	64966400	0.3874732474285685
chr2	64965500	64966500	0.8362277302221175
chr2	64965600	64966600	0.7399555828006243
chr2	64965700	64966700	0.9407497896987334
chr2	64965800	64966800	1.5335521950339883
chr2	64965900	64966900	2.1519208926235884
chr2	64966000	64967000	1.5577107822364271
chr2	64966100	64967100	1.8215836953770743
chr2	64966200	64967200	1.849739968605827
chr2	64966300	64967300	1.6729136949002748
chr2	64966400	64967400	0.9734991197301424
chr2	64966500	64967500	0.8951968184815604
chr2	64966600	64967600	1.5277063523568188
chr2	64966700	64967700	0.3124130590856348
chr2	64966800	64967800	-0.309743072372735
chr2	64966900	64967900	-0.8206872187347583
chr2	64967000	64968000	-0.5309928164561025
chr2	64967100	64968100	-0.5310913040015589
chr2	64967200	64968200	-0.41007546640308695
chr2	64967300	64968300	-0.3805458790983428
chr2	64967400	64968400	-0.6495596340197538
chr2	64967500	64968500	-0.7329096387735043
chr2	64967600	64968600	-1.5451862305936253
chr2	64967700	64968700	-0.7993108089523984
chr2	64967800	64968800	-1.2373184963316677
chr2	64967900	64968900	-1.3072497381473178
chr2	64968000	64969000	-1.9422136162852977
chr2	64968100	64969100	-3.3496641542033387
chr2	64968200	64969200	-3.153731257606984
chr2	64968300	64969300	-2.924712937149036
chr2	64968400	64969400	-2.2875421692325584
chr2	64968500	64969500	-2.122988595130761
chr2	64968600	64969600	-1.7257901627190966
chr2	64968700	64969700	-2.0483674259179883
chr2	64968800	64969800	-1.3818658242947617
chr2	64968900	64969900	-1.1561132840474708
chr2	64969000	64970000	-0.055876138840940136
chr2	64969100	64970100	1.791486901845576
chr2	64969200	64970200	1.90411087800776
chr2	64969300	64970300	1.7347932892843168
chr2	64969400	64970400	2.2848044532503056
chr2	64969500	64970500	2.203897884161206
chr2	64969600	64970600	2.0467730588805972
chr2	64969700	64970700	2.5208909212743658
chr2	64969800	64970800	3.1468490914630687
chr2	64969900	64970900	2.627095003015352
chr2	64970000	64971000	2.042293912567116
chr2	64970100	64971100	2.210143420944294
chr2	64970200	64971200	2.035674383512761
chr2	64970300	64971300	2.4358021569973842
chr2	64970400	64971400	1.6447471468264798
chr2	64970500	64971500	1.4177796226106614
chr2	64970600	64971600	1.1855378950435014
chr2	64970700	64971700	1.6999143242707295
chr2	64970800	64971800	1.319176855915053
chr2	64970900	64971900	2.1525433713662943
chr2	64971000	64972000	2.4197203703769117
chr2	64971100	64972100	1.7426714815365167
chr2	64972000	64973000	2.3815683165565735
chr2	64972100	64973100	2.1954206169358104
chr2	64972200	64973200	1.992783027480224
chr2	64972300	64973300	2.5731602299702514
chr2	64972400	64973400	2.9301230462582395
chr2	64972500	64973500	2.073836835467951
chr2	64972600	64973600	1.9147566140073635
chr2	64972700	64973700	0.9448326468971692
chr2	64972800	64973800	0.7291185645639996
chr2	64972900	64973900	0.2608267275240482
chr2	64973000	64974000	0.3501778696576041
chr2	64974700	64975700	3.1680714249583586
chr2	64974800	64975800	3.14132958633819
chr2	64974900	64975900	2.498944858407631
chr2	64975000	64976000	2.195616571372903
chr2	64975100	64976100	1.9796784627274149
chr2	64975200	64976200	2.0112710007005656
chr2	64975300	64976300	1.815512982665444
chr2	64975400	64976400	2.395274788428332
chr2	64975500	64976500	2.643066452994166
chr2	64975600	64976600	2.123524874394028
chr2	64975700	64976700	1.4771883775229266
chr2	64975800	64976800	2.0628073471718382
chr2	64975900	64976900	2.9073798052585142
chr2	64976000	64977000	3.080951090002056
chr2	64976100	64977100	2.522182340075168
chr2	64976200	64977200	2.393964920139741
chr2	64977300	64978300	2.9123209150834133
chr2	64977400	64978400	3.073705541435252
chr2	64977500	64978500	2.9285004620548962
chr2	64977600	64978600	3.084572986330245
chr2	64977700	64978700	3.1752130614250107
chr2	64977800	64978800	2.6443204557552984
chr2	64977900	64978900	2.726284133849924
chr2	64978000	64979000	2.4301664242782155
chr2	64978100	64979100	1.5043478311182723
chr2	64978200	64979200	1.694841551059166
chr2	64979600	64980600	2.1189830127653693
chr2	64979700	64980700	1.4237234253338735
chr2	64979800	64980800	1.3428482180836134
chr2	64979900	64980900	1.7346200229591608
chr2	64980000	64981000	2.0277143126712853
chr2	64980100	64981100	1.3146439741522231
chr2	64980200	64981200	1.0687447832431924
chr2	64980300	64981300	1.7482117231868135
chr2	64980400	64981400	1.7352811138580255
chr2	64980500	64981500	1.5959307403430505
chr2	64980600	64981600	1.4640446537733625
chr2	64980700	64981700	1.6281706242889629
chr2	64980800	64981800	1.6986263236055341
chr2	64980900	64981900	1.4546115032694096
chr2	64981000	64982000	1.1111389879052798
chr2	64981100	64982100	1.8567988076875401
chr2	64981200	64982200	1.9598769408262395
chr2	64981300	64982300	1.519889454691434
chr2	64981400	64982400	0.9881687508822202
chr2	64981500	64982500	0.5806884789321648
chr2	64981600	64982600	0.4751835257840201
chr2	64981700	64982700	0.8786527421876683
chr2	64981800	64982800	0.5631071741108288
chr2	64981900	64982900	0.8624873715306836
chr2	64982000	64983000	1.143690959441113
chr2	64982100	64983100	0.8772477796317002
chr2	64982200	64983200	0.5791634626313512
chr2	64982300	64983300	0.7747053998504243
chr2	64982400	64983400	0.6080683336742617
chr2	64982500	64983500	0.895228898350105
chr2	64982600	64983600	0.9111613272720236
chr2	64982700	64983700	0.6494524329540782
chr2	64982800	64983800	0.9246804080543564
chr2	64982900	64983900	0.3303127201688435
chr2	64983000	64984000	0.3508637067713073
chr2	64983100	64984100	0.14557907810277335
chr2	64983200	64984200	0.07232101071083287
chr2	64983300	64984300	-0.2975174476021412
chr2	64983400	64984400	0.7953179319247473
chr2	64983500	64984500	0.3254579992492159
chr2	64983600	64984600	0.011029776359648491
chr2	64983700	64984700	0.540166981916391
chr2	64983800	64984800	0.13110936279717814
chr2	64983900	64984900	0.26719452645284697
chr2	64984000	64985000	0.8210094757707335
chr2	64984100	64985100	1.1545730503564784
chr2	64984200	64985200	0.5357402766550413
chr2	64984300	64985300	1.089890593577841
chr2	64984400	64985400	0.5807932075940649
chr2	64984500	64985500	0.9370988786000468
chr2	64984600	64985600	1.7951500687434196
chr2	64984700	64985700	1.5710592166457251
chr2	64984800	64985800	1.6498767801741492
chr2	64984900	64985900	1.4762246042559477
chr2	64985000	64986000	0.9213297342213098
chr2	64985100	64986100	0.284469625090971
chr2	64985200	64986200	0.8979308028754539
chr2	64985300	64986300	0.3990006262233519
chr2	64985400	64986400	0.8774352843955527
chr2	64985500	64986500	0.961655376859619
chr2	64985600	64986600	0.6831039237631227
chr2	64985700	64986700	0.678284910011405
chr2	64985800	64986800	0.5774662591882881
chr2	64985900	64986900	0.4003561129161594
chr2	64986000	64987000	0.31394302298132465
chr2	64986100	64987100	1.0152187017082543
chr2	64986200	64987200	0.8151418632481675
chr2	64986300	64987300	0.564371107646186
chr2	64986400	64987400	0.4619749574502967
chr2	64986500	64987500	0.30073119331356274
chr2	64986600	64987600	0.284308883278788
chr2	64989400	64990400	3.2523509802206747
chr2	64989500	64990500	2.979466062939258
chr2	64989600	64990600	2.8489467423276285
chr2	64989700	64990700	3.3937662939830324
chr2	64989800	64990800	3.702527304370637
chr2	64989900	64990900	2.903549987063568
chr2	64990000	64991000	2.612697744240595
chr2	64990100	64991100	2.336994372997891
chr2	64990200	64991200	2.0107743710725274
chr2	64990300	64991300	1.8455126225281164
chr2	64990400	64991400	2.381555690425386
chr2	64991500	64992500	1.5070098733472566
chr2	64991600	64992600	1.4017747028909708
chr2	64991700	64992700	1.0862917292879712
chr2	64991800	64992800	1.102428216969187
chr2	64991900	64992900	1.7705372138441076
chr2	64992000	64993000	1.9919472952954522
chr2	64992100	64993100	2.473351852059664
chr2	64992200	64993200	2.3350284949019016
chr2	64992300	64993300	2.6143258935217326
chr2	64992400	64993400	2.4288807555537204
chr2	64992500	64993500	2.4445137164077364
chr2	64992600	64993600	2.9571624060059043
chr2	64992700	64993700	3.3023261161559323
chr2	64992800	64993800	3.4012473108102474
chr2	64992900	64993900	2.9655188119028524
chr2	64993000	64994000	3.0590299552183997
chr2	64993100	64994100	2.5302667245799766
chr2	64993200	64994200	2.396373856970123
chr2	64993300	64994300	2.205880561728568
chr2	64993400	64994400	2.4857823554724168
chr2	64993500	64994500	2.8430767086258846
chr2	64993600	64994600	2.416223120410625
chr2	64993700	64994700	2.4477622656596654
chr2	64993800	64994800	1.5827880716761582
chr2	64993900	64994900	1.8271873416788968
chr2	64994000	64995000	1.818674055272597
chr2	64994100	64995100	1.6116159215231192
chr2	64994200	64995200	1.9075357857655688
chr2	64994300	64995300	1.7813581722207663
chr2	64994400	64995400	1.5157118586613487
chr2	64994500	64995500	0.9485713028114106
chr2	64994600	64995600	1.0615514172889278
chr2	64994700	64995700	0.6912975626778284
chr2	64994800	64995800	1.4345610826018995
chr2	64994900	64995900	0.8397777116049084
chr2	64995000	64996000	0.9357438590340383
chr2	64995100	64996100	1.2078863137983424
chr2	64995200	64996200	1.323570910737046
chr2	64995300	64996300	1.2553135598106733
chr2	64995400	64996400	1.5286382925066038
chr2	64995500	64996500	2.157731582602366
chr2	64995600	64996600	2.1751313430232138
chr2	64995700	64996700	2.18795893510956
chr2	64995800	64996800	1.5319174570007952
chr2	64995900	64996900	2.117765366378684
chr2	64996000	64997000	2.14794087315728
chr2	64996100	64997100	2.6204150013067946
chr2	64996200	64997200	1.7897769906582783
chr2	64996300	64997300	1.8584982232863752
chr2	64996400	64997400	1.7676205727005558
chr2	64996500	64997500	1.343368465324086
chr2	64996600	64997600	0.17426637647389395
chr2	64996700	64997700	0.07875538453586756
chr2	64996800	64997800	0.1994726945632556
chr2	64996900	64997900	0.4987990182369412
chr2	64997000	64998000	0.5003530335590266
chr2	64997100	64998100	-0.6487017865963842
chr2	64997200	64998200	0.1842112567909097
chr2	64997300	64998300	0.7160185010442774
chr2	64997400	64998400	0.4137362205934792
chr2	64997900	64998900	0.8615339145555891
chr2	64998000	64999000	1.1057627811160518
chr2	64998100	64999100	2.268190805833083
chr2	64998200	64999200	1.8073614224573864
chr2	64998300	64999300	1.7544519785146175
chr2	64998400	64999400	1.5930646597426292
chr2	64998500	64999500	0.8920956479025617
chr2	64998600	64999600	1.68609425380667
chr2	64998700	64999700	2.4853483798119043
chr2	64998800	64999800	2.8942654799532046
chr2	64998900	64999900	3.1192393256346014
chr2	64999000	65000000	3.0063613118566095
chr2	64999100	65000100	2.5799284248771475
chr2	64999200	65000200	2.731849774248481
chr2	64999300	65000300	2.454067442445541
chr2	64999400	65000400	2.7424913177350456
chr2	64999500	65000500	3.2414784654296755
chr2	64999600	65000600	3.1517975115421746
chr2	64999700	65000700	3.0083324032430228
chr2	64999800	65000800	2.630528907916552
chr2	64999900	65000900	1.983620128660425
chr2	65000000	65001000	0.9089761230506077
chr2	65000100	65001100	0.8267906250230733
chr2	65000200	65001200	0.8428215636321639
chr2	65000300	65001300	1.1221169037510186
chr2	65000400	65001400	1.1266505439756656
chr2	65000500	65001500	0.9847843592117488
chr2	65000600	65001600	0.7085333787038435
chr2	65000700	65001700	0.7647435360381141
chr2	65000800	65001800	0.6586157413394065
chr2	65000900	65001900	1.1275068021572892
chr2	65001000	65002000	2.3103276174529337
chr2	65001100	65002100	2.3704060060611307
chr2	65001200	65002200	2.8527961245424978
chr2	65001300	65002300	2.5534002368612456
chr2	65001400	65002400	2.5748389048916955
chr2	65001500	65002500	2.4692687108601623
chr2	65002600	65003600	1.3409709655548754
chr2	65002700	65003700	1.0101330744558623
chr2	65002800	65003800	1.2338607018862495
chr2	65002900	65003900	1.5903005402979888
chr2	65003000	65004000	1.6068640235902818
chr2	65003100	65004100	2.3176086990878253
chr2	65003200	65004200	2.4671750991272585
chr2	65003300	65004300	2.751107700944383
chr2	65003400	65004400	1.9904510829865816
chr2	65003500	65004500	2.8479850970188854
chr2	65003600	65004600	2.666555398444925
chr2	65003700	65004700	2.660435340269161
chr2	65003800	65004800	2.7088186512830066
chr2	65003900	65004900	2.2808845242075764
chr2	65004000	65005000	2.5171244217615056
chr2	65004100	65005100	2.016000165287892
chr2	65004200	65005200	1.869763504019232
chr2	65004300	65005300	1.752091507430059
chr2	65004400	65005400	2.2911673790917977
chr2	65004500	65005500	2.16690430323416
chr2	65004600	65005600	2.5379634941346936
chr2	65004700	65005700	2.825031681566375
chr2	65004800	65005800	2.643113421420274
chr2	65004900	65005900	3.2257961630758722
chr2	65005000	65006000	2.881989362947593
chr2	65005100	65006100	2.8894813062956395
chr2	65005200	65006200	2.967685563977219
chr2	65005300	65006300	3.082341815756424
chr2	65005400	65006400	3.166035056743689
chr2	65005500	65006500	2.53984247010552
chr2	65005600	65006600	2.79422940858668
chr2	65005700	65006700	2.918995688325099
chr2	65005800	65006800	2.446149704843047
chr2	65005900	65006900	2.0425679237485563
chr2	65006000	65007000	2.395971001608384
chr2	65006100	65007100	3.153730647246696
chr2	65006200	65007200	3.7169956729299987
chr2	65006300	65007300	3.834530286513712
chr2	65006400	65007400	4.140322135787007
chr2	65006500	65007500	5.237195979368936
chr2	65006600	65007600	4.853007903258999
chr2	65006700	65007700	4.832436065086132
chr2	65006800	65007800	4.84564021779866
chr2	65006900	65007900	4.339986133636296
chr2	65007000	65008000	3.629050305152041
chr2	65007100	65008100	2.181686981808922
chr2	65007200	65008200	1.704956046046878
chr2	65007300	65008300	1.1731949324488693
chr2	65007400	65008400	0.09912792635020062
chr2	65007500	65008500	-1.226433245845843
chr2	65007600	65008600	-1.0346978743001622
chr2	65007700	65008700	-1.1953027335005564
chr2	65007800	65008800	-1.2655008759716784
chr2	65007900	65008900	-1.2021089319932228
chr2	65008000	65009000	-0.8132784637585375
chr2	65008100	65009100	0.4294459760566488
chr2	65008200	65009200	0.3478646000253626
chr2	65008300	65009300	0.7597689878830809
chr2	65008400	65009400	0.2786766539599104
chr2	65008500	65009500	0.937141468940718
chr2	65008600	65009600	0.7716493986083951
chr2	65008700	65009700	0.6105063586533183
chr2	65008800	65009800	0.8226893554066483
chr2	65008900	65009900	1.349472377223112
chr2	65009000	65010000	1.551976097629608
chr2	65009400	65010400	2.49739454818168
chr2	65010100	65011100	3.0810478515432447
chr2	65010200	65011200	3.0499933674797783
chr2	65010300	65011300	1.829037272942808
chr2	65010400	65011400	2.7838255662100275
chr2	65010500	65011500	2.705829658494935
chr2	65010600	65011600	2.522347622695447
chr2	65010700	65011700	2.4907397125374025
chr2	65010800	65011800	2.0616796537329467
chr2	65010900	65011900	2.5094803805645705
chr2	65012000	65013000	3.001195024205235
chr2	65012100	65013100	2.6266959296900314
chr2	65012200	65013200	2.3201043835442654
chr2	65012300	65013300	2.0747677326470484
chr2	65012400	65013400	2.70437966652464
chr2	65012500	65013500	2.9204431757585936
chr2	65012600	65013600	2.32384660702946
chr2	65012700	65013700	2.497803109305901
chr2	65012800	65013800	2.6625178435825205
chr2	65012900	65013900	2.602765182547897
chr2	65013000	65014000	2.4626722126605807
chr2	65013100	65014100	2.589685438081662
chr2	65013200	65014200	2.8600735599620157
chr2	65013300	65014300	2.8605608046815205
chr2	65013400	65014400	2.330602328304161
chr2	65013500	65014500	2.0301699270274223
chr2	65013600	65014600	2.121441245817787
chr2	65013700	65014700	1.8037804641232533
chr2	65013800	65014800	1.4355545967443444
chr2	65013900	65014900	1.6945914215731357
chr2	65014000	65015000	1.7222671034979267
chr2	65014100	65015100	1.5941058484742865
chr2	65014200	65015200	1.635082519631724
chr2	65014700	65015700	-0.4716174914060886
chr2	65014800	65015800	-0.27603441103083315
chr2	65014900	65015900	-0.5847260039831575
chr2	65015000	65016000	0.09381863561207915
chr2	65015100	65016100	0.054740616527504976
chr2	65015200	65016200	0.4655121424427115
chr2	65015300	65016300	0.024471491931385696
chr2	65015400	65016400	0.5963024912482582
chr2	65015500	65016500	1.300320431053506
chr2	65015600	65016600	2.317717102506955
chr2	65015700	65016700	2.224119017266716
chr2	65015800	65016800	2.3823585625168207
chr2	65015900	65016900	2.7119361959645945
chr2	65016000	65017000	2.4370799384446724
chr2	65016100	65017100	2.996453953218383
chr2	65016200	65017200	2.9915460784323007
chr2	65016300	65017300	3.3616498345095542
chr2	65016400	65017400	2.6164748758560483
chr2	65017400	65018400	2.4274967207597355
chr2	65017500	65018500	2.6501183737426195
chr2	65017600	65018600	3.613481898263011
chr2	65017700	65018700	4.015293577784215
chr2	65017800	65018800	4.205436729000793
chr2	65017900	65018900	4.130216546301596
chr2	65018000	65019000	4.284967770521804
chr2	65018100	65019100	3.8185067175664287
chr2	65018200	65019200	3.1360878560690715
chr2	65018300	65019300	2.6737812429658083
chr2	65018400	65019400	2.594465582763751
chr2	65018500	65019500	1.8984316481589845
chr2	65018600	65019600	1.419466965942489
chr2	65018700	65019700	1.5335280279255747
chr2	65018800	65019800	1.7068582498592622
chr2	65018900	65019900	1.1379732790481825
chr2	65019000	65020000	0.9412923750345856
chr2	65019100	65020100	1.5171930854958413
chr2	65019200	65020200	2.1113216905986256
chr2	65019300	65020300	2.475770975854818
chr2	65019400	65020400	2.06291286735676
chr2	65019500	65020500	2.357087901609123
chr2	65019600	65020600	1.899418424638272
chr2	65019700	65020700	1.7026495033373426
chr2	65019800	65020800	1.6570819268582633
chr2	65019900	65020900	2.8242296387419747
chr2	65020000	65021000	3.567535453442047
chr2	65020100	65021100	3.899018579910391
chr2	65020200	65021200	3.852439813918572
chr2	65020300	65021300	3.824085337422016
chr2	65020400	65021400	4.3187171418105965
chr2	65020500	65021500	4.195367180033816
chr2	65020600	65021600	4.553558779505464
chr2	65020700	65021700	4.334859313785269
chr2	65020800	65021800	4.1345562463021235
chr2	65022000	65023000	1.320744445344049
chr2	65022100	65023100	1.9965914695359253
chr2	65022200	65023200	1.1317525120072167
chr2	65022300	65023300	1.3442343773610788
chr2	65022400	65023400	1.684199508368618
chr2	65022500	65023500	1.879196875558866
chr2	65022600	65023600	1.9045342645907088
chr2	65022700	65023700	1.571378758757796
chr2	65022800	65023800	1.6750509037286656
chr2	65022900	65023900	1.13169409365035
chr2	65023000	65024000	1.1898569545934592
chr2	65023100	65024100	1.2588761923837155
chr2	65023200	65024200	2.2948344475983253
chr2	65023300	65024300	2.093880933715296
chr2	65023400	65024400	1.2332407812455803
chr2	65023500	65024500	1.0443581680192626
chr2	65023600	65024600	1.1856061300131515
chr2	65023700	65024700	1.2673147058202376
chr2	65023800	65024800	1.2932248708053855
chr2	65023900	65024900	2.277741217331019
chr2	65024000	65025000	2.1284657449803395
chr2	65024100	65025100	1.0881427604959173
chr2	65024200	65025200	0.9570305809802864
chr2	65024300	65025300	1.3671001427647549
chr2	65024400	65025400	1.8398895165382168
chr2	65024500	65025500	1.953742059587716
chr2	65025600	65026600	3.232127335124669
chr2	65025700	65026700	3.0979393766458725
chr2	65025800	65026800	2.716390022743091
chr2	65025900	65026900	2.941833014933611
chr2	65026000	65027000	2.728537999293942
chr2	65026100	65027100	2.875673203978553
chr2	65026200	65027200	2.523576766299537
chr2	65026300	65027300	2.9224328474269914
chr2	65026400	65027400	2.6629452122876827
chr2	65026500	65027500	2.702339080622338
chr2	65026600	65027600	2.600133455726746
chr2	65026700	65027700	2.645740873091897
chr2	65026800	65027800	2.5883198554420046
chr2	65026900	65027900	2.2493487733833253
chr2	65027000	65028000	2.234786543347
chr2	65027100	65028100	1.6535119413311925
chr2	65027200	65028200	1.247163958693999
chr2	65027300	65028300	0.6937086076388569
chr2	65027400	65028400	0.8736717504771662
chr2	65027500	65028500	0.8129749666544258
chr2	65027600	65028600	0.1370015108764912
chr2	65027700	65028700	0.4492808451281459
chr2	65027800	65028800	0.4844881002568819
chr2	65027900	65028900	0.8743277103058774
chr2	65028000	65029000	1.021590381668067
chr2	65028100	65029100	1.0060391916844298
chr2	65029900	65030900	1.4417268715927778
chr2	65030000	65031000	1.0971376022835866
chr2	65030100	65031100	1.659607656300917
chr2	65030200	65031200	1.8216722377944488
chr2	65030300	65031300	1.4821820317642918
chr2	65030400	65031400	1.1768404591663626
chr2	65030500	65031500	1.4493650808341831
chr2	65030600	65031600	1.5648753937667517
chr2	65030700	65031700	1.2406637983739937
chr2	65030800	65031800	1.6015501662883644
chr2	65030900	65031900	2.5400466661343084
chr2	65031000	65032000	3.0504469857265604
chr2	65031100	65032100	2.6992349592856075
chr2	65031200	65032200	2.599162709555294
chr2	65031300	65032300	3.1678289962153943
chr2	65031400	65032400	3.2370167548942512
chr2	65031500	65032500	2.4624495280584693
chr2	65031600	65032600	2.111194955081936
chr2	65031700	65032700	1.913378430707673
chr2	65031800	65032800	1.4256903165772818
chr2	65031900	65032900	0.7901492141442097
chr2	65033400	65034400	1.423166742583618
chr2	65033500	65034500	-0.2616168751417149
chr2	65033600	65034600	-0.16956959970225322
chr2	65033700	65034700	-0.3650600829844644
chr2	65033800	65034800	-0.09085833183210294
chr2	65033900	65034900	-1.0589753972793607
chr2	65034000	65035000	-1.225386844119082
chr2	65034100	65035100	-0.7881691272835291
chr2	65034200	65035200	-0.4596478941186808
chr2	65034300	65035300	-0.10397125570177207
chr2	65034400	65035400	0.4517096615723109
chr2	65034500	65035500	2.2174860805906067
chr2	65034600	65035600	1.6849899865324462
chr2	65034700	65035700	1.6055465127159352
chr2	65034800	65035800	1.512358791602027
chr2	65034900	65035900	1.294253092747731
chr2	65035000	65036000	1.398031911285459
chr2	65035100	65036100	1.4976746659680362
chr2	65035200	65036200	1.1817322014847451
chr2	65035300	65036300	1.7260336993920886
chr2	65035400	65036400	1.7322178685937788
chr2	65035500	65036500	0.43302198791797897
chr2	65035600	65036600	0.09512933442526304
chr2	65035700	65036700	0.34668755607472873
chr2	65035800	65036800	0.32815527261719896
chr2	65035900	65036900	1.2970912608274352
chr2	65036000	65037000	0.9065997014994168
chr2	65036100	65037100	0.29750639722115363
chr2	65036200	65037200	0.02547743001322944
chr2	65036300	65037300	-0.3532196734261835
chr2	65036400	65037400	-0.9229932569047924
chr2	65036500	65037500	0.09571525407942558
chr2	65036600	65037600	0.455251711249709
chr2	65036700	65037700	1.0626383957380678
chr2	65036800	65037800	0.8304979584316474
chr2	65036900	65037900	-0.14620966701920382
chr2	65037000	65038000	-0.21228196150019885
chr2	65037100	65038100	0.2283639486005661
chr2	65037200	65038200	0.5361163424986561
chr2	65037300	65038300	0.2573899814223876
chr2	65037400	65038400	0.3888524936616846
chr2	65037500	65038500	0.3927159710793157
chr2	65037600	65038600	-0.06870172304456001
chr2	65037700	65038700	-0.5394875433474928
chr2	65037800	65038800	-0.7535561685789289
chr2	65037900	65038900	-0.46747879579630097
chr2	65038000	65039000	-0.5975584865562623
chr2	65038100	65039100	-0.6949050866839888
chr2	65038200	65039200	-0.7448095717740575
chr2	65038300	65039300	-0.1041828488165289
chr2	65038400	65039400	0.003453857930591794
chr2	65038500	65039500	0.008200526818359484
chr2	65038600	65039600	0.8536486555450067
chr2	65038700	65039700	0.6112661915487498
chr2	65038800	65039800	1.5184596646695558
chr2	65038900	65039900	1.3393596180133838
chr2	65039000	65040000	1.4665844796118437
chr2	65039100	65040100	1.6626539574822838
chr2	65039200	65040200	1.9424276637359343
chr2	65039300	65040300	1.9768228659774136
chr2	65039400	65040400	1.5294177575359154
chr2	65039500	65040500	0.9936007143199796
chr2	65039600	65040600	0.11896742242300044
chr2	65039700	65040700	0.2338217293759745
chr2	65039800	65040800	0.05697477603601778
chr2	65039900	65040900	0.5761719220476185
chr2	65040000	65041000	1.0549577849727443
chr2	65040100	65041100	0.6817973522072701
chr2	65040200	65041200	-0.07815504425299702
chr2	65040300	65041300	-0.4039311679610881
chr2	65040400	65041400	0.1616327814767908
chr2	65040500	65041500	0.449603825870955
chr2	65040600	65041600	1.2448762193844902
chr2	65040700	65041700	1.2207416725017584
chr2	65040800	65041800	0.9037439221216236
chr2	65040900	65041900	0.3104959198615998
chr2	65041000	65042000	0.05784819305431735
chr2	65041100	65042100	-0.4402703924948382
chr2	65041200	65042200	-0.03547980997290553
chr2	65041300	65042300	-0.12062725145347038
chr2	65041400	65042400	0.23601524993909986
chr2	65041500	65042500	0.15917527071239254
chr2	65041600	65042600	0.3239255660568735
chr2	65041700	65042700	0.32566065390135845
chr2	65041800	65042800	0.8192895066564942
chr2	65041900	65042900	0.8156116461229125
chr2	65042000	65043000	0.8482439553497185
chr2	65042100	65043100	1.309386329502754
chr2	65042200	65043200	1.4005873985656925
chr2	65042300	65043300	1.4808679601383683
chr2	65042400	65043400	1.0821276992007187
chr2	65042500	65043500	1.6992926713904666
chr2	65042600	65043600	1.231029019416226
chr2	65042700	65043700	1.2101438355020804
chr2	65042800	65043800	0.9244506073081636
chr2	65042900	65043900	1.7353723837137254
chr2	65043000	65044000	1.6520041157896808
chr2	65043100	65044100	2.313846517290853
chr2	65043200	65044200	1.8590560842619341
chr2	65043300	65044300	1.4535872767473583
chr2	65043400	65044400	1.193962678460712
chr2	65043500	65044500	1.19162491016424
chr2	65043600	65044600	1.022409792878909
chr2	65043700	65044700	0.6684572780390081
chr2	65043800	65044800	0.24123940804253466
chr2	65043900	65044900	0.011765791998043978
chr2	65044000	65045000	-0.04728570447960581
chr2	65044100	65045100	-0.9479427359296108
chr2	65044200	65045200	-0.8118830692632277
chr2	65044300	65045300	0.17759342437070258
chr2	65044400	65045400	0.6757871142940561
chr2	65044500	65045500	0.4475303591223022
chr2	65044600	65045600	0.7141268353554436
chr2	65044700	65045700	1.3390398103664056
chr2	65044800	65045800	1.447154338490206
chr2	65044900	65045900	1.2856170045736055
chr2	65045000	65046000	1.1879002529579434
chr2	65045100	65046100	1.6401682986775472
chr2	65045200	65046200	1.9185784176391647
chr2	65045300	65046300	1.029918436828547
chr2	65045400	65046400	0.8723213108100103
chr2	65045500	65046500	1.2205416184950713
chr2	65045600	65046600	1.6176335560957478
chr2	65045700	65046700	1.0501761779972494
chr2	65045800	65046800	1.09926409381464
chr2	65045900	65046900	0.7738881266612767
chr2	65046000	65047000	1.1184658526568203
chr2	65046100	65047100	0.7194779903999968
chr2	65046200	65047200	0.5742919351323891
chr2	65046300	65047300	1.1439261089474089
chr2	65046400	65047400	0.8685816678000013
chr2	65046500	65047500	0.5604733966987332
chr2	65047500	65048500	0.6551579066511358
chr2	65047600	65048600	0.553951126686073
chr2	65047700	65048700	0.4161813327967947
chr2	65047800	65048800	0.7181456021538044
chr2	65047900	65048900	1.3306320724516194
chr2	65048000	65049000	1.4456251795946609
chr2	65048100	65049100	0.7515976146901983
chr2	65048200	65049200	0.7754316095511795
chr2	65048300	65049300	0.9958624476325252
chr2	65048400	65049400	0.562196194507629
chr2	65048500	65049500	0.22035091742625346
chr2	65048600	65049600	0.07620068233649732
chr2	65048700	65049700	0.6309940288615925
chr2	65048800	65049800	1.0949133177940191
chr2	65048900	65049900	1.526745165383186
chr2	65049000	65050000	1.3974055668004197
chr2	65049100	65050100	1.4277625450159206
chr2	65049200	65050200	1.5748666346499949
chr2	65049300	65050300	1.9336315191329398
chr2	65049400	65050400	1.813834261031084
chr2	65049500	65050500	1.7104171547147202
chr2	65049600	65050600	1.7087096418072163
chr2	65049700	65050700	1.5304188791863038
chr2	65050800	65051800	-1.1089719323806584
chr2	65050900	65051900	-0.692320247398276
chr2	65051000	65052000	-0.36170443256259527
chr2	65051100	65052100	-0.4851939188517121
chr2	65051200	65052200	-0.3506387031168174
chr2	65051300	65052300	-0.7193502745361807
chr2	65051400	65052400	0.041965521469880494
chr2	65051500	65052500	0.6064134000537013
chr2	65051600	65052600	0.4777820624127708
chr2	65051700	65052700	0.6015922204726069
chr2	65051800	65052800	1.2344067245401125
chr2	65051900	65052900	1.063085013093358
chr2	65052000	65053000	0.44427163168712264
chr2	65052100	65053100	0.7176231654662036
chr2	65052200	65053200	0.7724883360000077
chr2	65052300	65053300	0.8095072005604775
chr2	65052400	65053400	0.8316936212797107
chr2	65052500	65053500	0.6660824092138344
chr2	65052600	65053600	0.3489039399576365
chr2	65052700	65053700	0.3514245572731031
chr2	65056900	65057900	-1.093352291790428
chr2	65057000	65058000	-0.6857667534119883
chr2	65057100	65058100	-1.418200307470971
chr2	65057200	65058200	-1.291718044835007
chr2	65057300	65058300	-1.4901571715656057
chr2	65057400	65058400	-1.6041617517797544
chr2	65057500	65058500	-1.3506260115169313
chr2	65058600	65059600	-0.5378791560910369
chr2	65058700	65059700	-0.6919467048653934
chr2	65058800	65059800	-0.9064143032159192
chr2	65058900	65059900	-0.203062936002077
chr2	65059000	65060000	-0.25577172623340844
chr2	65059100	65060100	0.0468688548882117
chr2	65059200	65060200	0.7168039958973457
chr2	65059300	65060300	-0.25922942175912145
chr2	65059400	65060400	-0.1303881181219273
chr2	65059500	65060500	-0.12230946450814058
chr2	65059600	65060600	0.5321599200607059
chr2	65059700	65060700	0.4362677329141397
chr2	65059800	65060800	0.03894918179043233
chr2	65059900	65060900	-0.08376659049187837
chr2	65060000	65061000	-0.08952846893115242
chr2	65060100	65061100	-0.4059353130479192
chr2	65060200	65061200	-0.659982996500569
chr2	65060300	65061300	-0.011000364266111754
chr2	65060400	65061400	0.30291236571371555
chr2	65060500	65061500	0.4681681525727874
chr2	65060600	65061600	-0.09905917742925
chr2	65060700	65061700	0.3254846045294956
chr2	65060800	65061800	0.8152059912324608
chr2	65060900	65061900	0.5346377644678724
chr2	65061000	65062000	0.1341920810423005
chr2	65061100	65062100	0.4037304973148291
chr2	65061200	65062200	0.5511808292840075
chr2	65061300	65062300	1.016568823447268
chr2	65061400	65062400	0.4763059619068749
chr2	65061500	65062500	-0.14326107060562387
chr2	65062600	65063600	1.0761023540752703
chr2	65062700	65063700	0.7976456120930853
chr2	65062800	65063800	1.6106065140955128
chr2	65062900	65063900	1.836494136765625
chr2	65063000	65064000	1.671109688853364
chr2	65063100	65064100	1.8154155940857912
chr2	65063200	65064200	1.2605813017293854
chr2	65063300	65064300	0.9247795799908513
chr2	65063400	65064400	1.6585645259548094
chr2	65063500	65064500	1.9850266062553923
chr2	65063600	65064600	1.809048231943254
chr2	65063700	65064700	1.9786489672201053
chr2	65063800	65064800	1.3228298488890693
chr2	65063900	65064900	0.8898649504124664
chr2	65064000	65065000	1.529316631097774
chr2	65064100	65065100	0.9277753321011591
chr2	65064200	65065200	1.3922298784181448
chr2	65064300	65065300	1.4863374764744122
chr2	65064400	65065400	0.9034402674762712
chr2	65064500	65065500	0.9122406454519076
chr2	65064600	65065600	0.8404063131121001
chr2	65064700	65065700	0.9720034014414808
chr2	65064800	65065800	1.1212574673069415
chr2	65064900	65065900	1.0880031239734902
chr2	65065000	65066000	0.8009649996633373
chr2	65065100	65066100	1.1356756285114755
chr2	65066900	65067900	1.5834947204436791
chr2	65067000	65068000	1.4862345869697553
chr2	65067100	65068100	1.6195102234089722
chr2	65067200	65068200	1.8490386107699384
chr2	65067300	65068300	2.12033878574928
chr2	65067400	65068400	2.1300738283324923
chr2	65067500	65068500	2.222016666105844
chr2	65067600	65068600	2.0420980887013602
chr2	65067700	65068700	1.57349913379983
chr2	65067800	65068800	1.2825769765545787
chr2	65067900	65068900	0.3953778949894409
chr2	65068000	65069000	0.26018246627721175
chr2	65068100	65069100	0.4546975396534037
chr2	65068200	65069200	0.2272840156010469
chr2	65068300	65069300	0.2331106366151197
chr2	65068400	65069400	0.11601975316062928
chr2	65068500	65069500	0.022349228689791462
chr2	65068600	65069600	0.279100418510638
chr2	65068700	65069700	0.8050249022940412
chr2	65068800	65069800	1.6098334088378246
chr2	65068900	65069900	2.2357096101861247
chr2	65069000	65070000	2.1214513748137978
chr2	65069100	65070100	2.0723247436061705
chr2	65069200	65070200	1.7346289987513233
chr2	65069300	65070300	1.6625236974491218
chr2	65069400	65070400	2.07647885657298
chr2	65069500	65070500	2.3183535527617662
chr2	65069600	65070600	2.2099206540883967
chr2	65069700	65070700	2.3003040686663976
chr2	65069800	65070800	1.3268860514287228
chr2	65069900	65070900	0.7278914442086672
chr2	65070000	65071000	0.7461694982255024
chr2	65070100	65071100	0.12670541927549162
chr2	65070200	65071200	0.2650316094575101
chr2	65070300	65071300	-0.0022983543134942426
chr2	65070400	65071400	-0.3781176046603344
chr2	65070500	65071500	-0.21362506054247124
chr2	65070600	65071600	-0.6489070516357676
chr2	65070700	65071700	-0.6888186007073089
chr2	65070800	65071800	0.2491901352626404
chr2	65070900	65071900	0.5869726893791879
chr2	65071000	65072000	1.25149581958831
chr2	65071100	65072100	1.79283756125283
chr2	65071200	65072200	2.417431221776594
chr2	65071300	65072300	2.5084147282855094
chr2	65071400	65072400	2.984554343235032
chr2	65071500	65072500	3.5192641355613024
chr2	65071600	65072600	3.6985880122265495
chr2	65071700	65072700	3.5386251415128465
chr2	65071800	65072800	3.4283186156614627
chr2	65071900	65072900	3.627054001344757
chr2	65072000	65073000	3.081011485663953
chr2	65072100	65073100	2.439327652565228
chr2	65072200	65073200	1.7226705022132407
chr2	65072300	65073300	1.3635903669230054
chr2	65072400	65073400	0.9714299115008612
chr2	65072500	65073500	0.4666695633398522
chr2	65072600	65073600	0.6015422618791875
chr2	65072700	65073700	0.7755273757737942
chr2	65072800	65073800	0.13263082515833868
chr2	65072900	65073900	0.0555800948269348
chr2	65073000	65074000	-0.3607883888246654
chr2	65073100	65074100	0.16773020535079725
chr2	65073200	65074200	0.41455983092212056
chr2	65073300	65074300	0.9999651558881154
chr2	65073400	65074400	1.0678200293658549
chr2	65073500	65074500	0.9681960565381528
chr2	65073600	65074600	1.1300012864125817
chr2	65073700	65074700	0.7620420542724119
chr2	65073800	65074800	1.117769651291126
chr2	65073900	65074900	0.9634096613364233
chr2	65074000	65075000	1.1912740601882978
chr2	65074100	65075100	0.9043059496687624
chr2	65074200	65075200	0.900005787839352
chr2	65074300	65075300	0.7421969287918013
chr2	65074400	65075400	0.7257804669318771
chr2	65074500	65075500	0.9785032600870128
chr2	65074600	65075600	0.535364309576381
chr2	65074700	65075700	0.706468006948024
chr2	65074800	65075800	-0.1891554370035223
chr2	65074900	65075900	0.04811185545235427
chr2	65075000	65076000	-0.12331495611956124
chr2	65075100	65076100	-0.1407254357200355
chr2	65075200	65076200	-0.1954618184328253
chr2	65075300	65076300	-0.3811032417858613
chr2	65075400	65076400	-0.11803106642988027
chr2	65075500	65076500	-0.14035632716881566
chr2	65075600	65076600	-0.07548113428367274
chr2	65075700	65076700	-0.4430302529911096
chr2	65075800	65076800	0.3986391167880621
chr2	65075900	65076900	0.16925529650953838
chr2	65077100	65078100	-0.7580585901551078
chr2	65077200	65078200	0.08827751538863172
chr2	65077300	65078300	0.4737318603318034
chr2	65077400	65078400	0.39980370905840457
chr2	65077500	65078500	0.6196410970374842
chr2	65077600	65078600	0.8324717287045195
chr2	65077700	65078700	1.5994954144347333
chr2	65077800	65078800	1.4477865226786917
chr2	65077900	65078900	1.7044301926854153
chr2	65078000	65079000	1.8382014667416013
chr2	65079200	65080200	0.5322957602866565
chr2	65079300	65080300	0.5516789476588126
chr2	65079400	65080400	0.7313226142063938
chr2	65079500	65080500	0.663227546517492
chr2	65079600	65080600	0.7125242585034478
chr2	65079700	65080700	0.421640470657104
chr2	65079800	65080800	0.469162258077387
chr2	65079900	65080900	0.5786889819141317
chr2	65080000	65081000	0.6430543728650726
chr2	65080100	65081100	0.2352298253182284
chr2	65080200	65081200	0.05311811999754641
chr2	65080300	65081300	0.4289378449347297
chr2	65080400	65081400	0.05334553152136092
chr2	65080500	65081500	-0.04188496039245813
chr2	65080600	65081600	-0.2553853467270313
chr2	65080700	65081700	0.2302022813445116
chr2	65080800	65081800	0.3120727389012017
chr2	65080900	65081900	0.20456622171538288
chr2	65081000	65082000	-0.5071590398186416
chr2	65082100	65083100	0.721241591127879
chr2	65082200	65083200	1.0436661702498091
chr2	65082300	65083300	0.7578094576013957
chr2	65082400	65083400	0.6948445732407379
chr2	65082500	65083500	0.6695955833409539
chr2	65082600	65083600	0.5961747673769283
chr2	65082700	65083700	0.6783234607835309
chr2	65082800	65083800	0.7943930654976354
chr2	65082900	65083900	0.5512643247603061
chr2	65083000	65084000	0.579712189977338
chr2	65083100	65084100	0.2345023460253716
chr2	65083200	65084200	-0.5439574829807573
chr2	65083300	65084300	-1.185672540795788
chr2	65083400	65084400	-1.5981252516020938
chr2	65083500	65084500	-1.3405574669138591
chr2	65083600	65084600	-1.54710181979558
chr2	65083700	65084700	-1.8570155065740188
chr2	65083800	65084800	-1.7838566166537988
chr2	65083900	65084900	-1.2703390964423509
chr2	65084000	65085000	-1.9301778137602028
chr2	65084100	65085100	-2.0451754522656267
chr2	65084200	65085200	-1.6755418955154278
chr2	65084300	65085300	-0.5148918575676766
chr2	65084400	65085400	0.4321598966472657
chr2	65084500	65085500	0.7343764119438481
chr2	65084600	65085600	0.9832720799143267
chr2	65084700	65085700	1.7991769924436896
chr2	65084800	65085800	1.8100692105451432
chr2	65084900	65085900	2.137749551002532
chr2	65085000	65086000	2.73362026854076
chr2	65085100	65086100	2.3758633630534587
chr2	65085200	65086200	1.9327194911126169
chr2	65085300	65086300	1.7024519893513077
chr2	65085400	65086400	1.5308973458676485
chr2	65085500	65086500	1.0587398296959434
chr2	65085600	65086600	0.8197571900264465
chr2	65085700	65086700	0.5321546169529655
chr2	65085800	65086800	0.09171469378802373
chr2	65085900	65086900	-0.6364990540038619
chr2	65086000	65087000	-0.5792208382553011
chr2	65086100	65087100	-0.22848244019017505
chr2	65086200	65087200	0.5399792164318842
chr2	65086300	65087300	0.22414427214047444
chr2	65086400	65087400	-0.08884935187563199
chr2	65086500	65087500	0.0923778937092462
chr2	65086600	65087600	0.42175990147323217
chr2	65086700	65087700	-0.2379044305662813
chr2	65086800	65087800	0.26321575113921536
chr2	65086900	65087900	0.10238697259256056
chr2	65087000	65088000	0.3190082749895128
chr2	65087100	65088100	0.7947723826035431
chr2	65087200	65088200	0.44305148437174463
chr2	65087300	65088300	0.6376094112866352
chr2	65087400	65088400	0.3728474091500328
chr2	65087500	65088500	0.5280050998478086
chr2	65087600	65088600	1.2234531414842822
chr2	65087700	65088700	2.8289457429035743
chr2	65087800	65088800	2.617891671431891
chr2	65087900	65088900	2.9045799190275945
chr2	65088000	65089000	3.0950613805062175
chr2	65088100	65089100	3.3559729474329307
chr2	65088200	65089200	3.417940834657278
chr2	65088300	65089300	3.1953403576016206
chr2	65088400	65089400	3.4746810736365354
chr2	65088500	65089500	3.2531900820005286
chr2	65088600	65089600	3.0493444863120955
chr2	65088700	65089700	2.319443893878048
chr2	65089000	65090000	1.280877875253747
chr2	65089400	65090400	2.342762630468906
chr2	65089500	65090500	2.3312661758462663
chr2	65089600	65090600	2.020857564517042
chr2	65089700	65090700	2.016595721427909
chr2	65089800	65090800	2.218195415626289
chr2	65089900	65090900	2.426788930647681
chr2	65090000	65091000	3.1114092447926454
chr2	65090100	65091100	3.7090913438658935
chr2	65090200	65091200	3.217970240469255
chr2	65090300	65091300	3.467319289856695
chr2	65090400	65091400	2.9828800443025565
chr2	65090500	65091500	2.985806026489492
chr2	65090600	65091600	2.8162666204140523
chr2	65090700	65091700	2.5924664785585243
chr2	65090800	65091800	2.4324129520363726
chr2	65090900	65091900	2.405543077467439
chr2	65091000	65092000	2.0226201431482034
chr2	65091100	65092100	1.3529590582460902
chr2	65091200	65092200	1.9316136549039704
chr2	65091300	65092300	1.6589143924692906
chr2	65091400	65092400	1.4332763269184257
chr2	65091500	65092500	1.7703169156567282
chr2	65091600	65092600	1.5855312247957143
chr2	65091700	65092700	1.4743206965622968
chr2	65091800	65092800	1.9900880761878912
chr2	65091900	65092900	1.0407956667361524
chr2	65092000	65093000	0.9184345592103805
chr2	65092100	65093100	0.6419669204658149
chr2	65092200	65093200	0.4239999717359839
chr2	65092300	65093300	-0.019762031994748616
chr2	65092400	65093400	0.28894352560808395
chr2	65092500	65093500	-0.02260571935830299
chr2	65092600	65093600	-0.4398694327685421
chr2	65092700	65093700	-0.4236091294897063
chr2	65092800	65093800	-1.0690858019348586
chr2	65092900	65093900	-0.15116553187393306
chr2	65093000	65094000	0.10418220970100454
chr2	65093100	65094100	-0.13994236576675562
chr2	65093200	65094200	-0.6199192577449052
chr2	65093300	65094300	-0.6837214603160562
chr2	65093400	65094400	0.09775609455274477
chr2	65093500	65094500	-0.1479592438471732
chr2	65094000	65095000	-0.41112228950884794
chr2	65094100	65095100	-0.2897701901558696
chr2	65094200	65095200	-0.3070433331360428
chr2	65094300	65095300	0.17188702975784312
chr2	65094400	65095400	-0.8702315999197516
chr2	65094500	65095500	-0.6758693649499273
chr2	65094600	65095600	-0.27845757957631884
chr2	65094700	65095700	-0.4648849199445146
chr2	65094800	65095800	-0.3599222743001613
chr2	65094900	65095900	-1.0950345440820497
chr2	65095000	65096000	-0.137129218922
chr2	65095100	65096100	-0.3402143498503816
chr2	65095600	65096600	-0.10138543233885462
chr2	65095700	65096700	0.25196125655676804
chr2	65095800	65096800	-0.023468102588058253
chr2	65095900	65096900	0.04960696821352872
chr2	65096000	65097000	0.15953834254600893
chr2	65096100	65097100	-0.1168833029911116
chr2	65096200	65097200	-0.4199680250913903
chr2	65096300	65097300	-0.4736632871045301
chr2	65096400	65097400	-0.3927942430539828
chr2	65096500	65097500	-0.8842826553905694
chr2	65096600	65097600	-1.072787834897552
chr2	65096700	65097700	-1.6299797180902178
chr2	65096800	65097800	-1.1953613097134448
chr2	65096900	65097900	-0.7273358593606514
chr2	65097000	65098000	-0.6907759428129822
chr2	65097100	65098100	-0.02034510861750753
chr2	65097200	65098200	-0.7200776761436775
chr2	65097300	65098300	-0.6035882167817407
chr2	65097400	65098400	-0.7106270343503758
chr2	65097500	65098500	-0.5059361475928933
chr2	65097600	65098600	0.08571084665913091
chr2	65097700	65098700	0.6505953061349771
chr2	65097800	65098800	0.0429780729006525
chr2	65103400	65104400	-0.7612918769790047
chr2	65103500	65104500	-0.4820332635613696
chr2	65103600	65104600	-0.1525881457988904
chr2	65103700	65104700	-0.2850562057590348
chr2	65103800	65104800	0.5035388501868588
chr2	65103900	65104900	1.2966247534450657
chr2	65104000	65105000	0.949241090479883
chr2	65104100	65105100	0.7974668271310685
chr2	65104200	65105200	0.11665986411937307
chr2	65104300	65105300	0.07009977216656083
chr2	65104400	65105400	0.2988369627358544
chr2	65104500	65105500	0.4251633754828439
chr2	65105600	65106600	-1.2059445267927793
chr2	65106700	65107700	-2.0161278476280726
chr2	65106800	65107800	-1.8762996675805488
chr2	65106900	65107900	-1.823235623669364
chr2	65107000	65108000	-1.9881305140557841
chr2	65108400	65109400	-0.3288960118839609
chr2	65108500	65109500	0.0641940277214533
chr2	65108600	65109600	0.052459842514038416
chr2	65108700	65109700	-0.4602305858565071
chr2	65109000	65110000	-0.1080668962686739
chr2	65109100	65110100	-0.20911762238685125
chr2	65109200	65110200	-0.07575772511065232
chr2	65109300	65110300	0.052548206563428006
chr2	65109400	65110400	0.3999605413099388
chr2	65112300	65113300	-1.1203538231485444
chr2	65112400	65113400	-1.759954775303331
chr2	65112500	65113500	-2.564193076046167
chr2	65112600	65113600	-2.180973834831526
chr2	65112700	65113700	-1.9121460066794411
chr2	65112800	65113800	-1.5766975514551211
chr2	65112900	65113900	-1.574387582304789
chr2	65113000	65114000	-1.6124342441341943
chr2	65113100	65114100	-2.1448677797814617
chr2	65113200	65114200	-2.0200848551521617
chr2	65113300	65114300	-2.32493243516807
chr2	65113400	65114400	-1.5959059467168353
chr2	65113500	65114500	-0.5151948759053008
chr2	65113600	65114600	-0.8509307905040006
chr2	65113700	65114700	-1.4342041938431678
chr2	65113800	65114800	-1.920447607805894
chr2	65113900	65114900	-1.6745736249120131
chr2	65114000	65115000	-1.8308535334630835
chr2	65114100	65115100	-1.2951580727382934
chr2	65114200	65115200	-1.1664471690451348
chr2	65114300	65115300	-0.9211459033967858
chr2	65114400	65115400	-1.4061920884851302
chr2	65115000	65116000	-1.4587302100143178
chr2	65115100	65116100	-1.740608978627454
chr2	65115200	65116200	-1.5914633963281837
chr2	65115300	65116300	-2.16648475324517
chr2	65115400	65116400	-1.504764984928665
chr2	65115500	65116500	-1.7935163585168907
chr2	65115600	65116600	-2.459762196436924
chr2	65115700	65116700	-1.8696101618395555
chr2	65115800	65116800	-1.5202912592299467
chr2	65115900	65116900	-1.9343731433830984
chr2	65116000	65117000	-1.5862631760341335
chr2	65116100	65117100	-1.5968340365170248
chr2	65116200	65117200	-1.737729571796998
chr2	65116300	65117300	-0.7803771097841441
chr2	65116400	65117400	-1.156264111672071
chr2	65116500	65117500	-0.4215683714966528
chr2	65116600	65117600	0.021662561844753302
chr2	65116700	65117700	-0.5773888373641958
chr2	65117300	65118300	-1.2236929794980902
chr2	65117400	65118400	-1.3697879118244085
chr2	65117500	65118500	-1.798480701844032
chr2	65117800	65118800	-0.2823072696576629
chr2	65117900	65118900	-0.5896918508995039
chr2	65118000	65119000	-0.19192197990615142
chr2	65118100	65119100	0.13560882644381794
chr2	65118200	65119200	0.08562483547366144
chr2	65118300	65119300	0.2441400568939586
chr2	65118400	65119400	0.318403567868564
chr2	65118500	65119500	0.44200323824791854
chr2	65123300	65124300	1.1503800713158363
chr2	65123400	65124400	1.395421795119698
chr2	65123500	65124500	1.4926592013346758
chr2	65123600	65124600	2.1625604580819457
chr2	65123700	65124700	2.0431769173511425
chr2	65123800	65124800	1.4731843560343585
chr2	65123900	65124900	1.1857733107384658
chr2	65124000	65125000	1.7529087759847444
chr2	65126600	65127600	0.6741932722024252
chr2	65126700	65127700	0.6115328665812917
chr2	65126800	65127800	-0.12157190804130692
chr2	65126900	65127900	0.14527243544896573
chr2	65127000	65128000	-0.3785102838875118
chr2	65127100	65128100	-0.6142717843278869
chr2	65127200	65128200	-0.8512719640042331
chr2	65127300	65128300	-1.0380570325276344
chr2	65127400	65128400	-1.727265893503885
chr2	65127500	65128500	-2.372529998738276
chr2	65127600	65128600	-3.1255271022629647
chr2	65127700	65128700	-3.317104818548137
chr2	65127800	65128800	-2.8099340861613498
chr2	65127900	65128900	-3.2932824342217653
chr2	65128000	65129000	-3.325989476447277
chr2	65128100	65129100	-3.1638694938191034
chr2	65128200	65129200	-2.7745796381608647
chr2	65129200	65130200	1.6234742751931908
chr2	65129300	65130300	1.4737323250465044
chr2	65129400	65130400	2.091393013415308
chr2	65129500	65130500	2.79999189830925
chr2	65129600	65130600	2.9242736167995607
chr2	65129700	65130700	2.7345532586385493
chr2	65129800	65130800	2.1672064788483376
chr2	65129900	65130900	1.5885617915542252
chr2	65130000	65131000	0.9355456618124085
chr2	65130100	65131100	0.560371641633324
chr2	65130200	65131200	-0.17960082357311505
chr2	65130300	65131300	-0.02506002648918054
chr2	65130400	65131400	-0.796990814293211
chr2	65130500	65131500	-1.65961758294186
chr2	65130600	65131600	-1.7092925119586508
chr2	65130700	65131700	-1.2428096793025514
chr2	65130800	65131800	-0.542555079390021
chr2	65131800	65132800	0.2649820797161679
chr2	65131900	65132900	0.7839599037183802
chr2	65132000	65133000	0.21233598943876206
chr2	65133200	65134200	1.025906351441452
chr2	65133300	65134300	0.8924422964967572
chr2	65133400	65134400	1.1783589987624108
chr2	65133500	65134500	1.2533319721335452
chr2	65133600	65134600	0.6173658112268989
chr2	65133700	65134700	0.16627802231050398
chr2	65133800	65134800	0.3985586439870597
chr2	65133900	65134900	0.8926374312097007
chr2	65134000	65135000	1.1297732360256518
chr2	65134100	65135100	1.0972670990005071
chr2	65134200	65135200	0.901693029995868
chr2	65134300	65135300	0.6113381656888812
chr2	65134400	65135400	-0.31648296929006603
chr2	65134500	65135500	-0.3183071077508927
chr2	65134600	65135600	-0.40550337396852587
chr2	65134700	65135700	-0.5552944570881653
chr2	65134900	65135900	-2.620242377780309
chr2	65136200	65137200	-0.7792863962520372
chr2	65136300	65137300	-0.7976432896885188
chr2	65136400	65137400	-0.4518313240190276
chr2	65136500	65137500	-1.2506680061839681
chr2	65136600	65137600	-0.7029481974168797
chr2	65136700	65137700	-0.5575299494808065
chr2	65136800	65137800	-0.8015273772020569
chr2	65136900	65137900	-1.2497268440361884
chr2	65139000	65140000	0.5474889597754751
chr2	65139100	65140100	1.0488891986836653
chr2	65139300	65140300	1.1719181453415457
chr2	65139400	65140400	1.1375795008323926
chr2	65139500	65140500	0.7596030703920208
chr2	65139600	65140600	0.6997557919496671
chr2	65139700	65140700	1.213511460220164
chr2	65140500	65141500	0.6731199018955214
chr2	65140800	65141800	0.5931853789551248
chr2	65140900	65141900	0.5899088793665869
chr2	65141000	65142000	0.6525635193650726
chr2	65141100	65142100	0.7549435057353149
chr2	65141700	65142700	0.21908305726735308
chr2	65141800	65142800	0.6756835066782658
chr2	65141900	65142900	0.3489403305674361
chr2	65142000	65143000	0.3557982085278429
chr2	65142100	65143100	0.2750384597576521
chr2	65142200	65143200	0.15920908098186154
chr2	65142300	65143300	0.4119668829584481
chr2	65142400	65143400	1.040707326059986
chr2	65142500	65143500	0.8303545432255399
chr2	65142600	65143600	0.38696588011686855
chr2	65142700	65143700	0.09094363035015947
chr2	65142800	65143800	0.11320894799506645
chr2	65142900	65143900	0.06546650802294487
chr2	65143000	65144000	-0.24317896069459552
chr2	65143100	65144100	-0.3094373842070288
chr2	65143200	65144200	-0.6343162632557554
chr2	65143300	65144300	-1.295864425368285
chr2	65143400	65144400	-1.4595501675032172
chr2	65143500	65144500	-1.2195709297926118
chr2	65143600	65144600	-0.9047005969784409
chr2	65143700	65144700	-0.9256806702093776
chr2	65143800	65144800	-1.471143449881566
chr2	65143900	65144900	-1.3622377159313568
chr2	65144000	65145000	-1.0344461768001396
chr2	65144100	65145100	-1.3784182204254471
chr2	65144200	65145200	-0.9286606972625522
chr2	65144300	65145300	-0.6533429368891797
chr2	65144400	65145400	-0.4028428128074744
chr2	65144500	65145500	-0.5345270523887441
chr2	65145700	65146700	0.2830669099378046
chr2	65145800	65146800	0.09318349477960457
chr2	65145900	65146900	0.10385813084203227
chr2	65146000	65147000	-0.14520065894243767
chr2	65146100	65147100	-0.6282020730662916
chr2	65146200	65147200	-0.6880781547352316
chr2	65146300	65147300	-0.24704670897161604
chr2	65146400	65147400	-0.5631220850147536
chr2	65146500	65147500	-0.5091468808346563
chr2	65146600	65147600	-0.05288221368268437
chr2	65146700	65147700	-0.2107869448108218
chr2	65147800	65148800	-0.702797621991141
chr2	65147900	65148900	-0.6858894353894722
chr2	65148000	65149000	-0.4482634816623395
chr2	65148100	65149100	-0.3733117088802861
chr2	65149400	65150400	0.045957171911209314
chr2	65149500	65150500	-0.059753310369760525
chr2	65149600	65150600	-0.13084651113703566
chr2	65149700	65150700	-0.14616355108929546
chr2	65149800	65150800	-0.13520606447416755
chr2	65149900	65150900	-0.3537960596344283
chr2	65150000	65151000	-0.4096464266710831
chr2	65150100	65151100	-0.4290413439186
chr2	65150200	65151200	0.2504171369651873
chr2	65150300	65151300	-0.14488866370186246
chr2	65150400	65151400	-0.8704299694968184
chr2	65150500	65151500	-1.86480570380916
chr2	65150600	65151600	-0.8685909207175307
chr2	65150700	65151700	-0.7096908546185721
chr2	65150800	65151800	-1.1261155366015945
chr2	65150900	65151900	-1.0139139916542432
chr2	65151000	65152000	-1.240355802983599
chr2	65151100	65152100	-1.5552286181343136
chr2	65151200	65152200	-2.121324682261485
chr2	65151300	65152300	-1.0938326395913065
chr2	65151400	65152400	-0.8333392044515426
chr2	65151500	65152500	-0.07228789449022087
chr2	65151600	65152600	-0.9176650124339094
chr2	65151700	65152700	-0.9904573250886096
chr2	65152800	65153800	0.8217608135895121
chr2	65153100	65154100	1.0843880382059674
chr2	65153200	65154200	0.5140888450143208
chr2	65153300	65154300	0.17350840244630633
chr2	65153400	65154400	0.4722398153465789
chr2	65153500	65154500	0.8931028099243625
chr2	65153600	65154600	0.8513863583836959
chr2	65153700	65154700	1.2452971777844732
chr2	65153800	65154800	1.3892183991444205
chr2	65153900	65154900	1.2104911528201625
chr2	65154000	65155000	1.1655078321990133
chr2	65154100	65155100	0.7174345825083073
chr2	65155200	65156200	0.8719928069484286
chr2	65155300	65156300	0.3085035391084089
chr2	65155400	65156400	-0.12295157166827053
chr2	65155500	65156500	0.15061912787369935
chr2	65155600	65156600	0.27424400367610724
chr2	65155700	65156700	-0.5389551178035793
chr2	65155800	65156800	-0.9012907587844028
chr2	65155900	65156900	-0.4316582405659856
chr2	65156000	65157000	-1.0261809418481334
chr2	65156100	65157100	-1.7998754714861185
chr2	65156200	65157200	-2.620773904143916
chr2	65156300	65157300	-2.204550295727387
chr2	65156400	65157400	-2.1678566239912067
chr2	65156500	65157500	-2.50262848094236
chr2	65156600	65157600	-2.1932044402851765
chr2	65156700	65157700	-2.3421755466632197
chr2	65156800	65157800	-1.8299799954594904
chr2	65156900	65157900	-2.0076329371076875
chr2	65157000	65158000	-1.6584955684061728
chr2	65157100	65158100	-0.8952574443619431
chr2	65157200	65158200	-0.4006608740961263
chr2	65159300	65160300	-0.8073687001912975
chr2	65159400	65160400	-0.7990059385547889
chr2	65159500	65160500	-0.2927141995545338
chr2	65160800	65161800	-0.09642740583968144
chr2	65160900	65161900	-0.6032113145731316
chr2	65161000	65162000	-1.1084408671713322
chr2	65161100	65162100	-0.3774979754218583
chr2	65161200	65162200	-0.29870870843748226
chr2	65161300	65162300	-0.24289727685216794
chr2	65161400	65162400	-0.11187488060738617
chr2	65161500	65162500	-0.01811453190371965
chr2	65161600	65162600	-0.09375429294376783
chr2	65161700	65162700	-0.030027510561306963
chr2	65161800	65162800	-0.2515989567966659
chr2	65162900	65163900	-0.44530019450795977
chr2	65164000	65165000	-1.669409476247957
chr2	65164100	65165100	-1.6295324972975973
chr2	65164200	65165200	-2.048453563401247
chr2	65164300	65165300	-1.4142602413425924
chr2	65164400	65165400	-1.2656320893548216
chr2	65164500	65165500	-0.6723638904293577
chr2	65164600	65165600	-0.4036741142172428
chr2	65164700	65165700	-0.107344626941445
chr2	65164800	65165800	-0.1283643166788533
chr2	65164900	65165900	0.8547611453774195
chr2	65165000	65166000	0.35690777044568583
chr2	65165100	65166100	0.5470745778051301
chr2	65165200	65166200	0.4476734081730115
chr2	65165300	65166300	0.03716620480990365
chr2	65165400	65166400	-0.5232860815820517
chr2	65165500	65166500	-0.09329155360132553
chr2	65167000	65168000	-2.229087728608946
chr2	65167100	65168100	-2.5146543445033736
chr2	65167200	65168200	-2.442163767708318
chr2	65167300	65168300	-2.721304141397248
chr2	65167400	65168400	-1.7401273534450927
chr2	65167500	65168500	-2.1657633542495183
chr2	65167600	65168600	-2.2681352258107434
chr2	65167700	65168700	-2.058216143686182
chr2	65167800	65168800	-2.1901093921444903
chr2	65167900	65168900	-1.9400835428906829
chr2	65168000	65169000	-1.4301079554672689
chr2	65168600	65169600	-0.13373597470692106
chr2	65168700	65169700	-0.41066901421739294
chr2	65168800	65169800	-0.2554412382888749
chr2	65168900	65169900	-0.4578942064603834
chr2	65170400	65171400	-2.699495125163984
chr2	65170500	65171500	-2.496918378627498
chr2	65170600	65171600	-2.388021331873209
chr2	65170700	65171700	-2.477740766596574
chr2	65170800	65171800	-3.1184311640061617
chr2	65170900	65171900	-1.7274847978247363
chr2	65171000	65172000	-1.4422831181567612
chr2	65171100	65172100	-1.481365350412728
chr2	65171200	65172200	-0.5653569396567438
chr2	65171300	65172300	-1.221869042945838
chr2	65171400	65172400	-1.0098231218745652
chr2	65171500	65172500	-1.3410943087591434
chr2	65171600	65172600	-1.330844666949951
chr2	65171700	65172700	-1.0649726437016365
chr2	65171800	65172800	-1.1634287567195607
chr2	65171900	65172900	-1.5113166637336026
chr2	65172000	65173000	-1.5869222183116278
chr2	65172100	65173100	-1.555665575697268
chr2	65172200	65173200	-1.174575328164872
chr2	65172300	65173300	-0.8973150172894678
chr2	65173400	65174400	1.152478395597621
chr2	65174000	65175000	-1.4771672317426945
chr2	65174100	65175100	-1.870247921144588
chr2	65174200	65175200	-1.3222617132824064
chr2	65174300	65175300	-0.6717844216184584
chr2	65174400	65175400	-1.4461618685959847
chr2	65174500	65175500	-1.2861930401891222
chr2	65174600	65175600	-1.0562046031182741
chr2	65174700	65175700	-0.9207299432035152
chr2	65174800	65175800	-0.9925924041481284
chr2	65174900	65175900	-0.3627621514488455
chr2	65175000	65176000	-0.5457271442322058
chr2	65175100	65176100	-0.11192457862189999
chr2	65175200	65176200	-0.3339005193820881
chr2	65175300	65176300	-1.0046733031308794
chr2	65175400	65176400	0.7389792590597671
chr2	65175500	65176500	1.3554900359581104
chr2	65175600	65176600	1.0863733417990065
chr2	65175700	65176700	1.142163097700624
chr2	65175800	65176800	0.95272498011394
chr2	65175900	65176900	0.28673634390107394
chr2	65176000	65177000	0.3139470344150842
chr2	65176100	65177100	0.02705133760701375
chr2	65176200	65177200	-0.33269671939333784
chr2	65176300	65177300	-0.3531999946849007
chr2	65176400	65177400	-1.481299133129134
chr2	65176500	65177500	-1.870064897213572
chr2	65176600	65177600	-2.580704534770089
chr2	65176700	65177700	-1.913096064239412
chr2	65176800	65177800	-1.4919867943538518
chr2	65176900	65177900	-0.9713819375750092
chr2	65177000	65178000	-0.448215185734813
chr2	65177100	65178100	-0.15546155416272167
chr2	65177200	65178200	-0.799464270079055
chr2	65177300	65178300	-0.8753511831765186
chr2	65177400	65178400	-0.5469032933274677
chr2	65177500	65178500	-0.1977899934399532
chr2	65177600	65178600	0.03281479525771512
chr2	65177700	65178700	-0.4207531781585681
chr2	65177800	65178800	-0.5799381137489733
chr2	65177900	65178900	-0.574638853748886
chr2	65178000	65179000	-0.9864102346374387
chr2	65178100	65179100	-1.15286864447043
chr2	65178200	65179200	-0.31775370303247275
chr2	65179400	65180400	0.08886112307950084
chr2	65179500	65180500	-0.003466917225866711
chr2	65179600	65180600	-0.21984638594143813
chr2	65179700	65180700	-0.5015816375892729
chr2	65179800	65180800	-0.14531689234151726
chr2	65179900	65180900	-0.4941156607790143
chr2	65180000	65181000	-0.5639177644368054
chr2	65180100	65181100	-0.5838497459975366
chr2	65180200	65181200	-0.1296691047389289
chr2	65180300	65181300	-0.6663714935487262
chr2	65180400	65181400	-0.3684432625879713
chr2	65180500	65181500	-0.4243235899354667
chr2	65180600	65181600	-0.4360029613352247
chr2	65180700	65181700	-0.5412669371235921
chr2	65180800	65181800	-0.8843370115818316
chr2	65180900	65181900	-0.3799854843351476
chr2	65181000	65182000	-0.3074111823274859
chr2	65181100	65182100	-0.6727557900221629
chr2	65181200	65182200	-0.5019446859763063
chr2	65181300	65182300	-0.4853206237876285
chr2	65181400	65182400	-0.6212296060401785
chr2	65181500	65182500	-0.2421484113083172
chr2	65181600	65182600	0.2540339237786162
chr2	65181700	65182700	0.7986829206943756
chr2	65181800	65182800	0.73063497986883
chr2	65181900	65182900	-0.1237332987970094
chr2	65182000	65183000	-0.422700646775822
chr2	65182100	65183100	-0.05481040294898616
chr2	65182200	65183200	-0.959914430278196
chr2	65182300	65183300	-0.8037198237620118
chr2	65182400	65183400	-0.3974211367966367
chr2	65182500	65183500	-0.4664306130222751
chr2	65182600	65183600	-0.26960157488186115
chr2	65182700	65183700	-0.6104799764958
chr2	65182800	65183800	-0.3713662821486279
chr2	65186400	65187400	-0.5897246552295154
chr2	65186500	65187500	-1.0792832297862158
chr2	65186600	65187600	-1.4178885099133898
chr2	65186700	65187700	-1.1408806954462232
chr2	65186800	65187800	-1.1146508735344494
chr2	65186900	65187900	-1.5792941720153024
chr2	65187000	65188000	-1.5572425512427113
chr2	65188500	65189500	0.5831180501485443
chr2	65188600	65189600	0.90815372600237
chr2	65188700	65189700	1.1847328605853191
chr2	65188800	65189800	1.8589494843325558
chr2	65188900	65189900	2.1961415496015917
chr2	65189000	65190000	1.761890571447199
chr2	65189100	65190100	1.640198936502079
chr2	65189200	65190200	2.0645877547264355
chr2	65189300	65190300	2.3163052381581832
chr2	65189400	65190400	1.969959213581804
chr2	65189500	65190500	1.7258027544411112
chr2	65189600	65190600	1.3177070767444037
chr2	65189700	65190700	1.2433488175857328
chr2	65189800	65190800	1.1777028272253178
chr2	65189900	65190900	0.8146409279236105
chr2	65191100	65192100	0.4155270175961745
chr2	65191200	65192200	0.09329802953283788
chr2	65191300	65192300	-0.26989003909745485
chr2	65191400	65192400	-0.7173604353792687
chr2	65191500	65192500	-0.3938424020403162
chr2	65191600	65192600	-0.16998241746780868
chr2	65191700	65192700	-0.1578927034298769
chr2	65191800	65192800	-0.16064061181902625
chr2	65191900	65192900	-0.02261226679306168
chr2	65192000	65193000	-0.2883194063369488
chr2	65192100	65193100	0.24129335151471096
chr2	65192200	65193200	0.0940930046589158
chr2	65192300	65193300	0.5755065019181687
chr2	65192400	65193400	0.7478320331559973
chr2	65192500	65193500	0.4598419016179627
chr2	65192600	65193600	0.5511220715910524
chr2	65192700	65193700	0.5102682757925626
chr2	65192800	65193800	0.5272158355304443
chr2	65192900	65193900	0.6221691326164795
chr2	65193600	65194600	-1.0548084156188922
chr2	65193700	65194700	-0.8099296167829523
chr2	65193800	65194800	-0.4685653855846105
chr2	65193900	65194900	-1.28692685932055
chr2	65194000	65195000	-2.0696784040590854
chr2	65194100	65195100	-1.5423963182237268
chr2	65194200	65195200	-1.1613940318779972
chr2	65194300	65195300	-1.1551553935615997
chr2	65194400	65195400	-1.4138724801391789
chr2	65194500	65195500	-1.5700045548803114
chr2	65194600	65195600	-1.0442787179499218
chr2	65194700	65195700	-0.9754367716013468
chr2	65194800	65195800	-1.4065136922088983
chr2	65194900	65195900	-1.0393085134044562
chr2	65195000	65196000	-0.5279990425702283
chr2	65195100	65196100	-0.8988802598187212
chr2	65195200	65196200	-0.6464309244849249
chr2	65195300	65196300	-1.0528815445747164
chr2	65195400	65196400	-1.1714256122661515
chr2	65195500	65196500	-0.9126849812810122
chr2	65195600	65196600	-0.3830918763939773
chr2	65195700	65196700	-0.6469422896512701
chr2	65195800	65196800	-0.7465063873736251
chr2	65195900	65196900	-0.08307274255426862
chr2	65196000	65197000	0.31515524478823265
chr2	65196100	65197100	0.3894433897085529
chr2	65196200	65197200	0.2853695959501615
chr2	65196300	65197300	0.6993598381101052
chr2	65196400	65197400	0.8688152575135161
chr2	65196500	65197500	0.5641406380152357
chr2	65196600	65197600	0.5008926664557473
chr2	65196700	65197700	1.4241385289171808
chr2	65196800	65197800	1.7055301032168482
chr2	65196900	65197900	1.2106757674488673
chr2	65197000	65198000	0.7586306713794657
chr2	65197100	65198100	1.3139806476863656
chr2	65197200	65198200	0.9603877442244936
chr2	65197300	65198300	0.7828809035455613
chr2	65197400	65198400	0.7342005695905824
chr2	65197500	65198500	1.3786036780255513
chr2	65197600	65198600	0.7807078616122041
chr2	65197700	65198700	-0.11101732637927147
chr2	65197800	65198800	-1.2829095704305955
chr2	65197900	65198900	-0.7201592845415704
chr2	65198000	65199000	-0.5904236728580515
chr2	65198100	65199100	-0.7784797969356159
chr2	65198200	65199200	-0.3733722452167645
chr2	65198300	65199300	0.2348849963859693
chr2	65198400	65199400	0.6201702705914149
chr2	65198500	65199500	0.39030601560182016
chr2	65198600	65199600	0.7799323052942633
chr2	65198700	65199700	0.8608065862846801
chr2	65198800	65199800	2.0022170656793103
chr2	65198900	65199900	1.691204848860968
chr2	65199000	65200000	1.9064541916027462
chr2	65199100	65200100	1.6232464187600368
chr2	65199200	65200200	2.2306128056242622
chr2	65199300	65200300	2.0246451231913043
chr2	65199400	65200400	1.7910286726015203
chr2	65199500	65200500	1.2796030271972936
chr2	65199600	65200600	1.7619217537414054
chr2	65199700	65200700	1.3671107116814956
chr2	65199800	65200800	1.1791065650988526
chr2	65199900	65200900	1.3147959680341863
chr2	65200000	65201000	1.5831456397040318
chr2	65200100	65201100	2.0827476033815717
chr2	65200200	65201200	1.6325649296766331
chr2	65200300	65201300	1.2007365862419404
chr2	65200400	65201400	0.9040457278370502
chr2	65200500	65201500	1.6155549832217635
chr2	65200600	65201600	0.8175121543489224
chr2	65200700	65201700	0.9870534617841176
chr2	65200800	65201800	0.9941741986994066
chr2	65200900	65201900	1.042434831625593
chr2	65201000	65202000	1.0560495832792716
chr2	65201100	65202100	0.6106768942301815
chr2	65201200	65202200	1.0912511494566897
chr2	65201300	65202300	1.1222711638867358
chr2	65201400	65202400	1.1173299188074446
chr2	65201500	65202500	0.891378292808683
chr2	65201600	65202600	1.386852258788691
chr2	65201700	65202700	1.399098352803272
chr2	65201800	65202800	1.2120393437073909
chr2	65201900	65202900	0.8779382940360907
chr2	65202000	65203000	0.6902126168084431
chr2	65202100	65203100	0.7529667802833684
chr2	65202200	65203200	0.2865511207699825
chr2	65203400	65204400	-0.4609423719509266
chr2	65203500	65204500	-0.2492833587534189
chr2	65203600	65204600	-0.03588707586871337
chr2	65203700	65204700	-0.059833376023225984
chr2	65203800	65204800	-0.4086072245194961
chr2	65203900	65204900	0.1621488344858983
chr2	65204000	65205000	0.22176895350378742
chr2	65204100	65205100	0.3410352553724828
chr2	65204200	65205200	1.0432013028684488
chr2	65204300	65205300	1.7330192848613015
chr2	65204400	65205400	2.279150292589528
chr2	65204500	65205500	1.8363149038079287
chr2	65204600	65205600	2.40433858531437
chr2	65204700	65205700	2.0697726616511454
chr2	65204800	65205800	2.153890537438423
chr2	65204900	65205900	2.2008778679484338
chr2	65205000	65206000	2.310118281894762
chr2	65205100	65206100	2.349540510187534
chr2	65205200	65206200	1.8969647079807208
chr2	65205300	65206300	1.6446047393015564
chr2	65205400	65206400	1.6655897761649592
chr2	65205500	65206500	2.4455301258181
chr2	65205600	65206600	2.1013242084998893
chr2	65205700	65206700	2.1744540954405145
chr2	65205800	65206800	2.450254535590274
chr2	65205900	65206900	2.0642949353500706
chr2	65206000	65207000	2.0964162695074187
chr2	65206100	65207100	2.3509913701200604
chr2	65206200	65207200	2.2799809762390484
chr2	65207300	65208300	0.23295517965976265
chr2	65207400	65208400	0.5081450988013438
chr2	65207500	65208500	0.7251335310946245
chr2	65208900	65209900	0.8966261756232959
chr2	65209000	65210000	0.8431339266213951
chr2	65209100	65210100	0.5746502264813782
chr2	65209200	65210200	1.154070172736548
chr2	65209300	65210300	1.5645246848125838
chr2	65209400	65210400	1.3666116270253916
chr2	65209500	65210500	0.5859719030555808
chr2	65209600	65210600	-0.2566306571452127
chr2	65209700	65210700	-0.5965312730569879
chr2	65209800	65210800	0.04585995356518828
chr2	65209900	65210900	-0.35658468990713577
chr2	65210000	65211000	-0.34514759649350424
chr2	65210100	65211100	-0.5707151571979234
chr2	65210200	65211200	-0.3977556987656296
chr2	65210300	65211300	-0.4632885737074898
chr2	65210400	65211400	-0.7358267612381497
chr2	65212000	65213000	0.0651119166585435
chr2	65212100	65213100	-0.02475920239294827
chr2	65212200	65213200	-0.5680936592862398
chr2	65212300	65213300	-0.14962610539648308
chr2	65212400	65213400	-0.13104768836195144
chr2	65212500	65213500	-0.29270884069545977
chr2	65212600	65213600	0.3816863739232612
chr2	65212700	65213700	-0.2941710766874797
chr2	65212800	65213800	0.391842886587938
chr2	65212900	65213900	0.208234965603071
chr2	65213000	65214000	0.7686614779872716
chr2	65213100	65214100	0.5919754702820528
chr2	65213200	65214200	1.3581841562605157
chr2	65213300	65214300	1.1089433914277285
chr2	65213400	65214400	1.4160583977679448
chr2	65213500	65214500	0.7331087699332245
chr2	65213600	65214600	-0.34644199186466823
chr2	65213700	65214700	-0.3376938357126237
chr2	65213800	65214800	-1.0029599044771853
chr2	65213900	65214900	-1.313686901983314
chr2	65214000	65215000	-0.9359022283659798
chr2	65214100	65215100	-0.6918675282961129
chr2	65214200	65215200	-1.1379297591098558
chr2	65214300	65215300	-1.6108677140997387
chr2	65214400	65215400	-2.145841059834178
chr2	65214500	65215500	-1.3105304855533135
chr2	65214600	65215600	-1.11214412353265
chr2	65214700	65215700	-1.0299100718659917
chr2	65214800	65215800	-0.698308845178916
chr2	65214900	65215900	-0.4859797375593464
chr2	65215000	65216000	-1.1656380255971874
chr2	65215100	65216100	-1.0908359354758008
chr2	65215200	65216200	-1.379200043693716
chr2	65215300	65216300	-0.8997290799767712
chr2	65215400	65216400	-0.5538369583429799
chr2	65215500	65216500	-0.5923134859944885
chr2	65215600	65216600	-0.29236942804650345
chr2	65215700	65216700	-0.04963707829223391
chr2	65215800	65216800	0.21408607167203866
chr2	65215900	65216900	0.37966978269301255
chr2	65216000	65217000	0.7961776851043076
chr2	65216100	65217100	0.9700426409994362
chr2	65216200	65217200	1.2857092642598271
chr2	65216300	65217300	1.48859237636744
chr2	65216400	65217400	1.368474362469732
chr2	65216500	65217500	1.6044610775884705
chr2	65216600	65217600	1.9444968066270032
chr2	65216700	65217700	2.3339968558461783
chr2	65216800	65217800	1.9331187931549865
chr2	65216900	65217900	2.0030322600253485
chr2	65217000	65218000	1.7307211371987985
chr2	65217100	65218100	1.0491979848230637
chr2	65217200	65218200	0.7305945085401954
chr2	65217300	65218300	0.4832430241387864
chr2	65217400	65218400	0.5416627745125031
chr2	65217500	65218500	-0.07363607727265474
chr2	65217600	65218600	-0.3379503859593364
chr2	65217700	65218700	-0.6452462225663942
chr2	65217800	65218800	-0.4837688622469178
chr2	65217900	65218900	-0.2487379041430619
chr2	65218900	65219900	1.726748965546013
chr2	65219000	65220000	1.7601909232994508
chr2	65219100	65220100	1.8564845045762413
chr2	65219200	65220200	1.7724658885951907
chr2	65220300	65221300	-0.27557505743736443
chr2	65220400	65221400	0.7807582137725693
chr2	65220500	65221500	1.2069769369926855
chr2	65220600	65221600	0.19386786409491472
chr2	65220700	65221700	0.5374286510619146
chr2	65220800	65221800	0.3442238040564469
chr2	65220900	65221900	-0.099459557457955
chr2	65221000	65222000	-0.16308751205960428
chr2	65221100	65222100	-0.3265233847473976
chr2	65221200	65222200	0.0017171795886179366
chr2	65221300	65222300	0.20368704424036094
chr2	65221400	65222400	0.31746420794119234
chr2	65221500	65222500	0.3179317384770903
chr2	65221600	65222600	1.0623721842860248
chr2	65221700	65222700	1.4678498177151238
chr2	65221800	65222800	1.411734640921964
chr2	65221900	65222900	1.746725552217767
chr2	65222000	65223000	2.2329460183827985
chr2	65223100	65224100	-0.30544001613898664
chr2	65223200	65224200	-0.05596742067570993
chr2	65223300	65224300	0.2658101612688703
chr2	65223400	65224400	0.039833678267631366
chr2	65223500	65224500	0.287727129482037
chr2	65223600	65224600	0.4515390433344293
chr2	65225900	65226900	-0.0037633762726487657
chr2	65226000	65227000	-0.8191484969229482
chr2	65226100	65227100	-1.0040122855129905
chr2	65226200	65227200	-0.8935274401677791
chr2	65226300	65227300	-0.6419979120044175
chr2	65226400	65227400	-0.5994971293137156
chr2	65226500	65227500	0.2333540895123924
chr2	65226600	65227600	0.7175467918222953
chr2	65227600	65228600	1.1493870483353408
chr2	65227700	65228700	1.7655022393480881
chr2	65227800	65228800	0.6956870591108937
chr2	65227900	65228900	0.6485857570452859
chr2	65228000	65229000	0.1432836195858984
chr2	65228100	65229100	0.3845989158987724
chr2	65228200	65229200	-0.5411287232383595
chr2	65228300	65229300	-0.2427326901683569
chr2	65228400	65229400	-0.15333304935018896
chr2	65228500	65229500	-0.8104997908870993
chr2	65228600	65229600	-0.7662217933976194
chr2	65228700	65229700	-1.1819804630561064
chr2	65230500	65231500	-1.2531614154253248
chr2	65230600	65231600	-0.7799020303864151
chr2	65230700	65231700	-0.08481511815703488
chr2	65230800	65231800	-0.479601080320711
chr2	65230900	65231900	-0.7369372117860084
chr2	65231000	65232000	-1.0044356500968328
chr2	65231100	65232100	-1.0432161436049359
chr2	65231200	65232200	-1.1455869814207105
chr2	65231300	65232300	-0.6099127760606313
chr2	65231400	65232400	-0.2121344832305498
chr2	65231500	65232500	0.2710347096813849
chr2	65231600	65232600	0.3293912400447613
chr2	65231700	65232700	0.11772383134355575
chr2	65231800	65232800	0.3856874292187799
chr2	65231900	65232900	0.21939456770276794
chr2	65232000	65233000	0.5315890601188606
chr2	65232100	65233100	0.3730147227539449
chr2	65232200	65233200	0.7221821094319676
chr2	65232300	65233300	0.9814595261577064
chr2	65232400	65233400	0.7333077763248189
chr2	65232500	65233500	0.3651249366600965
chr2	65232600	65233600	-0.17012388523704985
chr2	65233200	65234200	-1.7380259222052732
chr2	65233300	65234300	-1.7931709041386097
chr2	65233400	65234400	-1.6908612950597175
chr2	65233500	65234500	-1.9843483448026515
chr2	65233600	65234600	-1.6429725822169536
chr2	65233700	65234700	-1.6875189149510292
chr2	65233800	65234800	-1.6187493668393775
chr2	65233900	65234900	-1.7114619753780669
chr2	65234000	65235000	-1.2698173984832695
chr2	65234100	65235100	-0.8113233385361435
chr2	65234200	65235200	-0.3479537043576137
chr2	65234300	65235300	-0.007664730776554046
chr2	65234400	65235400	-0.09626770722896782
chr2	65234500	65235500	0.4721653770417775
chr2	65234600	65235600	0.6942006095803305
chr2	65234700	65235700	0.5586493897395666
chr2	65234800	65235800	0.2291683384303545
chr2	65234900	65235900	-0.2847104002644343
chr2	65235000	65236000	-0.17412030547497878
chr2	65235100	65236100	0.4133093997482755
chr2	65235200	65236200	0.29605072422229056
chr2	65235300	65236300	0.3068471994202234
chr2	65235400	65236400	0.8911561737132309
chr2	65235500	65236500	0.6803899801898388
chr2	65235600	65236600	-0.15005699340784634
chr2	65235700	65236700	-0.0656674065221962
chr2	65235800	65236800	0.2988498614552796
chr2	65235900	65236900	0.3747066983085699
chr2	65236000	65237000	0.4246770616282932
chr2	65236100	65237100	-0.07191091710396681
chr2	65236200	65237200	-0.4856463958975999
chr2	65236300	65237300	-0.9868260779179016
chr2	65236400	65237400	-1.941308423123957
chr2	65236500	65237500	-2.1841954727968806
chr2	65236600	65237600	-2.766006388331216
chr2	65236700	65237700	-3.488117821702318
chr2	65236800	65237800	-3.2226565244043006
chr2	65236900	65237900	-2.7870759415011155
chr2	65237000	65238000	-2.662987767546937
chr2	65237100	65238100	-2.12951289127466
chr2	65237200	65238200	-2.0589326415181133
chr2	65237300	65238300	-2.2602770635364013
chr2	65237400	65238400	-1.3812148772394444
chr2	65237500	65238500	-1.2902120582748686
chr2	65239900	65240900	0.2063165826705841
chr2	65240000	65241000	0.6396170875181736
chr2	65240100	65241100	0.16148761153015154
chr2	65240200	65241200	0.3517416603480686
chr2	65240300	65241300	0.033301335815674134
chr2	65240400	65241400	-0.23517618434034465
chr2	65240500	65241500	0.3826599061110269
chr2	65240600	65241600	-0.13314328610106632
chr2	65240700	65241700	-0.2543372740263927
chr2	65240800	65241800	-0.5103438259982613
chr2	65240900	65241900	0.09786418938982472
chr2	65241000	65242000	0.207455188457222
chr2	65241100	65242100	0.8947599489260537
chr2	65241200	65242200	0.9313884994819659
chr2	65241300	65242300	0.5622695175022465
chr2	65241400	65242400	0.12747320476787058
chr2	65241500	65242500	-0.16262973808594233
chr2	65241600	65242600	0.43667728595044136
chr2	65241700	65242700	0.3773814481654472
chr2	65241800	65242800	0.6139254620252361
chr2	65241900	65242900	0.13290144689291133
chr2	65242000	65243000	-0.414883325306552
chr2	65242100	65243100	-0.7972640227722338
chr2	65242200	65243200	-0.950357251624264
chr2	65242300	65243300	-0.04914665250509745
chr2	65242400	65243400	0.14712348560951125
chr2	65242500	65243500	0.11103278121930038
chr2	65242600	65243600	0.07452299490311384
chr2	65242700	65243700	0.3005311885104243
chr2	65242800	65243800	0.03247303456882252
chr2	65242900	65243900	0.2134922098624064
chr2	65243000	65244000	-0.008384098642634967
chr2	65243100	65244100	-0.2832701714705184
chr2	65243200	65244200	-0.26559322412189923
chr2	65243300	65244300	-0.700026379187261
chr2	65243400	65244400	-0.6062859325350242
chr2	65243500	65244500	-1.5619253895824468
chr2	65243600	65244600	-1.9231881249170808
chr2	65243700	65244700	-1.3497272397899072
chr2	65243800	65244800	-1.1895860650357737
chr2	65243900	65244900	-1.1965654780113109
chr2	65245000	65246000	-0.3640355898597295
chr2	65245100	65246100	-1.5366534575390616
chr2	65245200	65246200	-2.2877655230627534
chr2	65245300	65246300	-1.2760025510819069
chr2	65245400	65246400	-2.30277064868961
chr2	65245500	65246500	-2.054186469495398
chr2	65245600	65246600	-0.5323277022823389
chr2	65245700	65246700	0.40514829102100414
chr2	65245800	65246800	1.0468216860001014
chr2	65245900	65246900	0.9592993311432306
chr2	65246000	65247000	0.6699833604945585
chr2	65246100	65247100	2.005995810204463
chr2	65246200	65247200	2.0271492834942992
chr2	65246300	65247300	2.0787809824169616
chr2	65246400	65247400	3.177586064825964
chr2	65246500	65247500	2.6217596602805857
chr2	65246600	65247600	1.8215486830582688
chr2	65246700	65247700	1.1720461715887354
chr2	65246800	65247800	0.7631541481551737
chr2	65246900	65247900	1.07184419283443
chr2	65247000	65248000	0.9901948526306223
chr2	65247100	65248100	0.6935884643554664
chr2	65247200	65248200	0.5001475033010637
chr2	65247300	65248300	0.26975489957113546
chr2	65247400	65248400	-0.07295342125173737
chr2	65247500	65248500	-0.5410865452841427
chr2	65247600	65248600	-0.4646921557836131
chr2	65247700	65248700	-0.7887361962555814
chr2	65247800	65248800	-1.2891483121433391
chr2	65247900	65248900	-1.2214076834859275
chr2	65248000	65249000	-0.40979979264767025
chr2	65248100	65249100	-0.9534347616068808
chr2	65248200	65249200	-0.7169717996462471
chr2	65248300	65249300	-0.6339022493143269
chr2	65248400	65249400	-0.7553150591724445
chr2	65248500	65249500	0.13329724521439426
chr2	65248600	65249600	0.4070877411610941
chr2	65248700	65249700	0.3092078712808812
chr2	65248800	65249800	0.9979316301289104
chr2	65248900	65249900	0.4940076401666259
chr2	65249000	65250000	-0.037484260416790836
chr2	65249100	65250100	0.5825547815471284
chr2	65249200	65250200	0.9325741660102821
chr2	65249300	65250300	1.2959216908291729
chr2	65250700	65251700	-2.8386750710595456
chr2	65250800	65251800	-2.434348235961532
chr2	65250900	65251900	-2.7187900680525665
chr2	65251000	65252000	-2.6814124949835296
chr2	65251100	65252100	-2.8367267188538015
chr2	65251200	65252200	-2.3797805023749046
chr2	65251300	65252300	-2.4325105212119875
chr2	65251400	65252400	-2.3953706548981937
chr2	65251500	65252500	-1.4706414617393817
chr2	65251600	65252600	-1.2161302397725609
chr2	65251700	65252700	-1.222042374420344
chr2	65251800	65252800	-1.320726743844603
chr2	65251900	65252900	-1.0110051210768392
chr2	65252000	65253000	-0.1568086744919713
chr2	65252100	65253100	-0.1225195466432124
chr2	65252200	65253200	0.0528007262102237
chr2	65252300	65253300	-0.3757537994115369
chr2	65252400	65253400	0.34906571660849384
chr2	65252500	65253500	-1.226241909595709
chr2	65252600	65253600	-1.3577869556722078
chr2	65252700	65253700	-1.1932085928776028
chr2	65252800	65253800	-0.08495323494360495
chr2	65252900	65253900	0.5996316221595218
chr2	65253000	65254000	-0.029720143026561282
chr2	65253100	65254100	0.5286121691297828
chr2	65253200	65254200	0.5400748324781702
chr2	65253300	65254300	1.1296285695088142
chr2	65253400	65254400	0.6444660323400867
chr2	65253500	65254500	1.6150562357397142
chr2	65253600	65254600	1.6260779145135695
chr2	65253700	65254700	1.8693139606208056
chr2	65253800	65254800	0.8979420696372818
chr2	65253900	65254900	0.4801899527175183
chr2	65254000	65255000	0.49439082840222354
chr2	65254100	65255100	-0.06753769837896048
chr2	65254200	65255200	-1.0074058274518232
chr2	65254300	65255300	-1.4462052758000636
chr2	65254400	65255400	-1.8801685382832882
chr2	65254500	65255500	-1.7139307333625058
chr2	65254600	65255600	-0.3220902696864357
chr2	65254700	65255700	-0.10432642259732806
chr2	65254800	65255800	-0.17467891702299918
chr2	65254900	65255900	-0.7113928974414093
chr2	65255000	65256000	-1.0478191234825647
chr2	65255100	65256100	-0.7150662561450957
chr2	65255200	65256200	-0.2314407673597365
chr2	65255300	65256300	0.3009711912156232
chr2	65255400	65256400	1.0987698948929019
chr2	65255500	65256500	0.39199037871210096
chr2	65255600	65256600	-0.819491307513941
chr2	65255700	65256700	-1.137793006183397
chr2	65255800	65256800	-1.1900641004690204
chr2	65255900	65256900	-1.0299250348928843
chr2	65256000	65257000	-0.8681566770511033
chr2	65256100	65257100	-0.7125009031466547
chr2	65257200	65258200	-0.1829277453968648
chr2	65257300	65258300	0.0118855366475732
chr2	65257400	65258400	0.4259123985167441
chr2	65257500	65258500	0.4514024073348422
chr2	65257600	65258600	0.7209044191263874
chr2	65257700	65258700	0.4767968509374179
chr2	65257800	65258800	-0.2560087822305763
chr2	65257900	65258900	-0.3067401086777374
chr2	65258000	65259000	0.3707012142910388
chr2	65258100	65259100	0.2092935544061468
chr2	65258200	65259200	0.4898658995482523
chr2	65258300	65259300	1.0209773781187932
chr2	65258400	65259400	0.9246513418286996
chr2	65258500	65259500	0.6458992527045015
chr2	65258600	65259600	0.6020377607453071
chr2	65258700	65259700	-0.2419053409804227
chr2	65258800	65259800	0.39898070304718936
chr2	65258900	65259900	0.41852985576447743
chr2	65259000	65260000	-0.09115584303375993
chr2	65259100	65260100	-0.2474852882006925
chr2	65259200	65260200	-0.40563933468039054
chr2	65259300	65260300	-1.0046509503840506
chr2	65259400	65260400	-1.1358963301200549
chr2	65259500	65260500	-0.6285598011411835
chr2	65259600	65260600	-0.7743339984991188
chr2	65259700	65260700	-0.029417791899451814
chr2	65259800	65260800	0.15047160280522734
chr2	65259900	65260900	0.3366154119618237
chr2	65260000	65261000	0.40814972419054657
chr2	65260100	65261100	0.021803890236672074
chr2	65260200	65261200	0.8222386818983435
chr2	65260300	65261300	1.4414444512441766
chr2	65260400	65261400	2.266787565609257
chr2	65260500	65261500	2.0217482578078174
chr2	65260600	65261600	1.9474850831921648
chr2	65260700	65261700	2.3745992039002086
chr2	65260800	65261800	1.2816776826338172
chr2	65260900	65261900	1.2399717094052516
chr2	65261000	65262000	1.3930533141575432
chr2	65261100	65262100	1.8090484671779752
chr2	65261200	65262200	1.1444297626409463
chr2	65261300	65262300	0.5782602735756817
chr2	65261400	65262400	-0.17606561023048686
chr2	65261500	65262500	0.05527510499297848
chr2	65261600	65262600	-0.0013377489994045005
chr2	65261700	65262700	-0.15447331866688646
chr2	65261800	65262800	0.5096522456154859
chr2	65261900	65262900	0.15379624605297107
chr2	65262100	65263100	-0.11069072681980303
chr2	65263300	65264300	-0.16342892325471112
chr2	65263400	65264400	-0.34860661233955115
chr2	65263500	65264500	-0.7270118414678199
chr2	65263600	65264600	-1.1002473313961898
chr2	65263700	65264700	-1.0229053055886206
chr2	65263800	65264800	-1.183960515627574
chr2	65263900	65264900	-1.560675465659017
chr2	65264000	65265000	-1.857455287665142
chr2	65264100	65265100	-1.5903376044136868
chr2	65264200	65265200	0.11503167483866232
chr2	65264300	65265300	0.007690415058811646
chr2	65264400	65265400	0.17271921137891338
chr2	65264500	65265500	1.2171492682968748
chr2	65264600	65265600	1.8987673609610345
chr2	65264700	65265700	1.8463018825002688
chr2	65264800	65265800	1.2866441162890394
chr2	65264900	65265900	1.3932397088553723
chr2	65265000	65266000	1.9700795755234393
chr2	65265100	65266100	1.4804299170236506
chr2	65265200	65266200	0.3562030899534337
chr2	65265300	65266300	0.43266189113685705
chr2	65265400	65266400	0.7261693278782082
chr2	65265500	65266500	-0.02692836939319821
chr2	65265600	65266600	0.017942039577413634
chr2	65265700	65266700	0.005915395480302915
chr2	65265800	65266800	0.8329831129096575
chr2	65265900	65266900	0.4447335774216543
chr2	65266000	65267000	0.5738763373382619
chr2	65266100	65267100	0.2263118889081549
chr2	65266200	65267200	-0.22604206517003306
chr2	65266300	65267300	-0.005815335962332723
chr2	65266400	65267400	-0.4413490994373988
chr2	65266500	65267500	-0.12375664318690464
chr2	65266600	65267600	-0.6958620832660645
chr2	65266700	65267700	-1.3047670699215297
chr2	65266800	65267800	-1.7641000926451094
chr2	65267900	65268900	4.354969302709879
chr2	65268000	65269000	3.8923284120597
chr2	65268100	65269100	3.3355339394738945
chr2	65268200	65269200	3.23362880623133
chr2	65268300	65269300	2.8135531474914317
chr2	65268400	65269400	2.9089702905362147
chr2	65268500	65269500	2.6811073413055246
chr2	65268600	65269600	1.860942179440505
chr2	65268700	65269700	0.7572639563979733
chr2	65268800	65269800	-0.15913994992725522
chr2	65268900	65269900	-0.14171105608786108
chr2	65269000	65270000	-0.07446924715151206
chr2	65269100	65270100	0.08607577534797198
chr2	65269200	65270200	-0.04230965995355224
chr2	65269800	65270800	0.9412057214050388
chr2	65269900	65270900	1.3200016989620047
chr2	65270000	65271000	0.7052492728925028
chr2	65270100	65271100	0.42724546773142297
chr2	65270200	65271200	0.4390880220867926
chr2	65270300	65271300	0.3173232452134648
chr2	65270400	65271400	0.3594807816329929
chr2	65270500	65271500	1.0919919953024275
chr2	65270600	65271600	1.0000902814103478
chr2	65270700	65271700	0.3328735689993296
chr2	65270800	65271800	-0.4730398078967292
chr2	65270900	65271900	-1.5512741165834143
chr2	65271000	65272000	-1.6241409409652992
chr2	65271100	65272100	-0.8689647654048763
chr2	65271200	65272200	-0.9373064917271806
chr2	65271300	65272300	-0.7141182472742148
chr2	65271400	65272400	-0.5447728072746821
chr2	65271500	65272500	-0.5543963862117797
chr2	65271600	65272600	-0.5716029838827369
chr2	65271700	65272700	-0.5079099337591105
chr2	65271800	65272800	-1.2466115964143107
chr2	65271900	65272900	-0.6659232637107221
chr2	65272000	65273000	-0.08525213650569649
chr2	65272100	65273100	-0.9353216920155358
chr2	65272200	65273200	-0.7589968095164513
chr2	65272300	65273300	-1.6720073810388618
chr2	65272400	65273400	-1.414936159212761
chr2	65272500	65273500	-1.296869758599786
chr2	65272600	65273600	-1.7672334845136095
chr2	65272700	65273700	-1.8713589464090965
chr2	65272800	65273800	-1.3205370755937214
chr2	65272900	65273900	-1.3077256912942092
chr2	65273000	65274000	-1.335387753453061
chr2	65273100	65274100	-0.8083248072632214
chr2	65273200	65274200	-1.1342107911668426
chr2	65273300	65274300	-0.7599531458677429
chr2	65273400	65274400	-1.074808075213695
chr2	65273500	65274500	-1.6520374718175337
chr2	65273600	65274600	-0.6841919418656844
chr2	65273700	65274700	-0.12108595422155576
chr2	65273800	65274800	0.15936115242303905
chr2	65273900	65274900	0.10364806930152937
chr2	65274000	65275000	0.318165201125294
chr2	65274300	65275300	0.5065162552830718
chr2	65274400	65275400	0.7102309346814824
chr2	65274500	65275500	1.1402384822055007
chr2	65274600	65275600	0.4782451437969625
chr2	65274700	65275700	-0.12700091276991224
chr2	65274800	65275800	-0.4578254039043884
chr2	65274900	65275900	-0.608856030464077
chr2	65275000	65276000	-0.9965010763913725
chr2	65275100	65276100	-0.7271039449823707
chr2	65275200	65276200	-0.44214764490652464
chr2	65275300	65276300	-1.0414958971495576
chr2	65275400	65276400	-1.2003771341798144
chr2	65275500	65276500	-0.891669793541021
chr2	65275600	65276600	-0.1580356920443151
chr2	65275700	65276700	0.42912416953667376
chr2	65275800	65276800	0.44488151704039264
chr2	65275900	65276900	0.5091211696896633
chr2	65276000	65277000	0.7993309199368807
chr2	65276100	65277100	0.3988387903154224
chr2	65276200	65277200	0.4963952961404856
chr2	65276300	65277300	0.39330796511142857
chr2	65276400	65277400	-0.4179770260570261
chr2	65276500	65277500	-0.5107401423679829
chr2	65276600	65277600	-0.6481528177689473
chr2	65276700	65277700	-1.1059031541000188
chr2	65276800	65277800	-1.1790790409817955
chr2	65276900	65277900	-1.3669030752950662
chr2	65277000	65278000	-1.1559460645617747
chr2	65277100	65278100	-1.0214633986688118
chr2	65277200	65278200	-0.6760733684238632
chr2	65277300	65278300	-0.4556668004764786
chr2	65277400	65278400	0.281592697103396
chr2	65277500	65278500	0.4339175700388807
chr2	65277600	65278600	0.4683582267288261
chr2	65277700	65278700	0.4650540143679462
chr2	65277800	65278800	0.4858626745249266
chr2	65277900	65278900	0.8206749932157639
chr2	65278000	65279000	0.031050684544714012
chr2	65278100	65279100	0.5984232074785988
chr2	65279200	65280200	2.0625316970914387
chr2	65279300	65280300	2.067765786679331
chr2	65279400	65280400	2.407492243743023
chr2	65279500	65280500	2.4152450460258645
chr2	65279600	65280600	2.110608523257542
chr2	65279700	65280700	1.8039224714218984
chr2	65279800	65280800	1.6565255912113022
chr2	65280000	65281000	-0.11153314210317271
chr2	65280100	65281100	-0.18433978721282104
chr2	65282200	65283200	-0.874461285630805
chr2	65282300	65283300	-1.2764808484067522
chr2	65282400	65283400	-0.4482624741408024
chr2	65282500	65283500	0.7979581379391639
chr2	65282600	65283600	0.6550443262788854
chr2	65282700	65283700	0.6862306984548058
chr2	65282800	65283800	1.2019549380167818
chr2	65282900	65283900	1.1745264574359484
chr2	65283000	65284000	0.8812816593021893
chr2	65283100	65284100	1.391452401564878
chr2	65283200	65284200	1.6278563059125315
chr2	65283300	65284300	2.207290524118425
chr2	65283400	65284400	1.9309694596213085
chr2	65283500	65284500	1.5513087623638298
chr2	65283600	65284600	1.2841049115225067
chr2	65283700	65284700	0.9122727791807944
chr2	65283800	65284800	0.9743914225119694
chr2	65283900	65284900	1.1782775260403058
chr2	65284000	65285000	1.2763916254714138
chr2	65285600	65286600	-0.5413165530568702
chr2	65285700	65286700	-0.7682291936119894
chr2	65285800	65286800	-0.4348808955717434
chr2	65285900	65286900	-1.2219009094842337
chr2	65286000	65287000	-1.1358606603510797
chr2	65286100	65287100	-0.6754724708449246
chr2	65286200	65287200	-0.7153231907687784
chr2	65286300	65287300	-0.6702344844988098
chr2	65286400	65287400	-0.27229033084653925
chr2	65286500	65287500	-0.3411932738982901
chr2	65286600	65287600	-0.4183141395125088
chr2	65286700	65287700	-1.0654137681440106
chr2	65286800	65287800	-1.1991427942112831
chr2	65286900	65287900	-0.3869976772769488
chr2	65287000	65288000	0.09166884407476882
chr2	65287100	65288100	-0.5806987482033685
chr2	65287200	65288200	-0.5665919540931624
chr2	65287300	65288300	-1.0137065232477938
chr2	65287400	65288400	-0.6683884344307331
chr2	65287500	65288500	-0.614712302789743
chr2	65287600	65288600	-0.4429297694180342
chr2	65287700	65288700	0.32421053295642244
chr2	65287800	65288800	0.2506313958037971
chr2	65288900	65289900	2.079278243552385
chr2	65289000	65290000	2.540986169889162
chr2	65289100	65290100	2.7380057706605063
chr2	65289200	65290200	2.7337434805703418
chr2	65289300	65290300	2.619029552756027
chr2	65290400	65291400	1.5798002485459228
chr2	65290500	65291500	1.996926967604454
chr2	65290600	65291600	1.848799753961648
chr2	65290700	65291700	2.058872275987486
chr2	65290800	65291800	2.4487261017101947
chr2	65290900	65291900	2.2561878018459263
chr2	65291000	65292000	1.6026144772403579
chr2	65291100	65292100	1.9475104204520903
chr2	65291200	65292200	1.4728402585714049
chr2	65291300	65292300	1.11130954177425
chr2	65291400	65292400	0.5943251059820331
chr2	65291500	65292500	-0.13744227655671
chr2	65291600	65292600	-0.12968412295511142
chr2	65291700	65292700	-0.6601221622132324
chr2	65291800	65292800	-2.008926035687741
chr2	65291900	65292900	-1.9621175885385367
chr2	65292000	65293000	-2.2572804249832847
chr2	65292100	65293100	-2.3658544796475365
chr2	65292200	65293200	-2.432519002160561
chr2	65292300	65293300	-1.3889357182958673
chr2	65292400	65293400	-1.0231061624526852
chr2	65292500	65293500	-0.9875283441402009
chr2	65292600	65293600	-0.8913745323816508
chr2	65292700	65293700	-0.5195797377035607
chr2	65292800	65293800	0.7131523750833908
chr2	65292900	65293900	0.43433627786868995
chr2	65293000	65294000	1.1809251167551498
chr2	65293100	65294100	1.3171397876839217
chr2	65293200	65294200	1.7067423284569545
chr2	65293300	65294300	1.5729893477276295
chr2	65293400	65294400	1.4469380775545486
chr2	65293500	65294500	1.5542374077180707
chr2	65293600	65294600	1.2307228456599015
chr2	65293700	65294700	0.6042055234154154
chr2	65293800	65294800	0.1394340947240209
chr2	65293900	65294900	0.8311639864163001
chr2	65294000	65295000	0.42429676233102614
chr2	65294100	65295100	0.6167919918209372
chr2	65294200	65295200	0.3683155306795825
chr2	65294300	65295300	-0.4799006551083602
chr2	65294400	65295400	-0.2345806374854012
chr2	65294500	65295500	-0.15160960636903392
chr2	65294600	65295600	-0.11590572959954318
chr2	65294700	65295700	0.20558752683737933
chr2	65294800	65295800	0.3552860164212634
chr2	65294900	65295900	0.2354934199183863
chr2	65295000	65296000	0.44275371772732586
chr2	65295100	65296100	0.18568362684256384
chr2	65295200	65296200	0.8196273578720491
chr2	65295300	65296300	1.130310400114228
chr2	65295400	65296400	0.8282178757000088
chr2	65295500	65296500	0.5164322294594816
chr2	65295600	65296600	0.8278539375152036
chr2	65295700	65296700	0.8532188419791528
chr2	65295800	65296800	0.3649216055488977
chr2	65295900	65296900	0.7045057511196761
chr2	65296000	65297000	0.8145702729738507
chr2	65296100	65297100	0.7674710637332912
chr2	65296200	65297200	0.049067983200048335
chr2	65296300	65297300	-0.11379135268036428
chr2	65296400	65297400	0.11639802126433844
chr2	65296500	65297500	0.4828634936583074
chr2	65296600	65297600	0.6025948943802577
chr2	65296700	65297700	0.9786414527710046
chr2	65296800	65297800	2.2820076503915527
chr2	65296900	65297900	2.0038047970638453
chr2	65297300	65298300	2.4423031056497133
chr2	65297400	65298400	2.6964492227737127
chr2	65297500	65298500	2.1172029172784925
chr2	65297600	65298600	2.146851300678488
chr2	65297700	65298700	1.9433497648103124
chr2	65297800	65298800	1.4380463007960436
chr2	65298900	65299900	0.4250273353224621
chr2	65299000	65300000	0.6444884873965392
chr2	65299100	65300100	0.957859492945884
chr2	65299200	65300200	1.893115990712254
chr2	65299300	65300300	1.5838310638756188
chr2	65299400	65300400	1.9542868898253227
chr2	65299500	65300500	2.1242417283073887
chr2	65299600	65300600	2.2277038184504554
chr2	65299700	65300700	1.8638721332781096
chr2	65299800	65300800	1.493610586734914
chr2	65299900	65300900	1.0070254953288815
chr2	65300400	65301400	1.627181212534529
chr2	65300500	65301500	2.0602032462874487
chr2	65300600	65301600	1.5868171318089843
chr2	65300700	65301700	1.709606849372232
chr2	65300800	65301800	1.7456261317191808
chr2	65300900	65301900	2.3903119408767504
chr2	65301000	65302000	2.3636879905952575
chr2	65301100	65302100	2.096259671829429
chr2	65301200	65302200	2.22211381360302
chr2	65301300	65302300	1.2748646583045933
chr2	65301400	65302400	1.1090409172989415
chr2	65301500	65302500	0.5727497562313655
chr2	65301600	65302600	1.3831033238158128
chr2	65301700	65302700	1.5402114596272358
chr2	65301800	65302800	1.7660671134014136
chr2	65301900	65302900	0.9749967254372092
chr2	65302000	65303000	1.0581673233170807
chr2	65302100	65303100	0.8434424233354035
chr2	65302200	65303200	0.434502062705776
chr2	65302300	65303300	1.1162070634663763
chr2	65302400	65303400	1.2021345820593168
chr2	65302500	65303500	1.557949452884304
chr2	65305600	65306600	0.0003457306226446408
chr2	65305700	65306700	-0.996222602800418
chr2	65305800	65306800	-1.0185515239446945
chr2	65305900	65306900	-0.17083522979681814
chr2	65306000	65307000	0.43977230240621173
chr2	65306100	65307100	0.10787407554603202
chr2	65306200	65307200	1.0910144843463263
chr2	65306300	65307300	1.3794233174424142
chr2	65306400	65307400	1.0099583083730697
chr2	65306500	65307500	1.6995529996033354
chr2	65307600	65308600	1.21049929049151
chr2	65307700	65308700	0.3410792852121025
chr2	65307800	65308800	0.44853811052146536
chr2	65307900	65308900	1.0813431288919677
chr2	65308000	65309000	0.5746191066463908
chr2	65308100	65309100	0.903092790801211
chr2	65308200	65309200	0.7362698120712041
chr2	65308400	65309400	1.2484850877816236
chr2	65309600	65310600	1.527264997900095
chr2	65309700	65310700	1.6403533526830465
chr2	65309800	65310800	1.94404928690452
chr2	65309900	65310900	1.8853316588724327
chr2	65310000	65311000	1.8863505244052572
chr2	65310100	65311100	2.214054138234306
chr2	65310200	65311200	2.1759122711983743
chr2	65310300	65311300	2.1965454554849804
chr2	65310400	65311400	2.357674256190572
chr2	65310500	65311500	2.2085518027152498
chr2	65310600	65311600	2.142472690300797
chr2	65310700	65311700	2.47458970079912
chr2	65310800	65311800	2.644567031603286
chr2	65310900	65311900	2.3796668457659007
chr2	65311000	65312000	2.4262928500226417
chr2	65311100	65312100	2.2735845168544704
chr2	65311200	65312200	2.5109900067818653
chr2	65311300	65312300	2.675872347983106
chr2	65311400	65312400	2.6964999294099505
chr2	65311500	65312500	1.9610477203290893
chr2	65311600	65312600	2.033826944323009
chr2	65311700	65312700	1.5899246142394872
chr2	65311800	65312800	1.6855867632717008
chr2	65311900	65312900	1.5731848002302098
chr2	65312000	65313000	1.7236583727298975
chr2	65312100	65313100	1.5866163564951503
chr2	65312200	65313200	1.4498111355304386
chr2	65312300	65313300	1.4581279046461495
chr2	65312400	65313400	1.3323178809902312
chr2	65312500	65313500	1.282931051108706
chr2	65312600	65313600	1.5460929271371082
chr2	65312700	65313700	2.2972932814622555
chr2	65312800	65313800	2.480175174626772
chr2	65312900	65313900	2.698856194737908
chr2	65313000	65314000	3.1526618521933516
chr2	65313100	65314100	4.312844375756499
chr2	65313200	65314200	5.015374314905529
chr2	65313300	65314300	4.887427272370738
chr2	65313400	65314400	4.557762893729205
chr2	65313500	65314500	5.33005485957567
chr2	65313600	65314600	4.49091270155332
chr2	65313700	65314700	4.198169181642525
chr2	65313800	65314800	3.8015246678736068
chr2	65313900	65314900	3.794613644921976
chr2	65314000	65315000	3.522628885905439
chr2	65314100	65315100	2.4621950644426702
chr2	65314200	65315200	1.3832833044359407
chr2	65314300	65315300	1.0400377625077295
chr2	65314400	65315400	1.1291837490303036
chr2	65314500	65315500	0.7517319363601888
chr2	65314600	65315600	1.6564265568819232
chr2	65314700	65315700	1.3645279645853212
chr2	65314800	65315800	1.2711579838739877
chr2	65315800	65316800	0.5576766229934854
chr2	65315900	65316900	0.08365977279208578
chr2	65316000	65317000	0.638632035170873
chr2	65316100	65317100	1.1388228700914336
chr2	65316200	65317200	1.1722475991604169
chr2	65316300	65317300	1.3678566562043155
chr2	65316400	65317400	1.3836260490852352
chr2	65316500	65317500	1.7599710634060413
chr2	65316600	65317600	2.5032480961550183
chr2	65316700	65317700	2.1602033660166984
chr2	65316800	65317800	1.8065967636479041
chr2	65316900	65317900	1.8777518176479209
chr2	65317000	65318000	1.6709550503880963
chr2	65317100	65318100	1.5741830658898144
chr2	65317200	65318200	1.3364818067186566
chr2	65317300	65318300	1.0863003335877843
chr2	65317400	65318400	0.9886704310624962
chr2	65317500	65318500	0.7162522456680644
chr2	65317600	65318600	0.013652263128465332
chr2	65317700	65318700	-0.03134885132817188
chr2	65317800	65318800	-0.030318439291819137
chr2	65317900	65318900	0.10046787493045048
chr2	65318000	65319000	-0.09469048935258066
chr2	65318100	65319100	-0.7466656813407119
chr2	65318200	65319200	0.018592058180254983
chr2	65318300	65319300	0.034815557342930036
chr2	65318400	65319400	-0.26844425465002203
chr2	65318500	65319500	-0.09190809594535378
chr2	65318600	65319600	-0.16365841573154874
chr2	65318700	65319700	0.3105329152238635
chr2	65318800	65319800	0.2240953150532724
chr2	65318900	65319900	0.5851649522658028
chr2	65319000	65320000	0.9144809996386425
chr2	65319100	65320100	1.4684772712467635
chr2	65319200	65320200	1.254383743561436
chr2	65319300	65320300	1.013408866624461
chr2	65319400	65320400	1.6977800162144472
chr2	65319500	65320500	2.1442383966858065
chr2	65319600	65320600	2.107345960870385
chr2	65319700	65320700	1.9747308131016497
chr2	65319800	65320800	2.692601795253589
chr2	65319900	65320900	2.9224295619354463
chr2	65320000	65321000	1.973545673180271
chr2	65320100	65321100	1.5804530221125812
chr2	65320200	65321200	1.773150307036426
chr2	65320300	65321300	2.079864488600936
chr2	65320400	65321400	1.763755535353792
chr2	65320500	65321500	1.2267510889146436
chr2	65323600	65324600	0.44570911461691054
chr2	65323700	65324700	0.3207254483859419
chr2	65323800	65324800	-0.04158890900853812
chr2	65323900	65324900	0.17420090910622751
chr2	65324000	65325000	0.9958625647596356
chr2	65324100	65325100	0.7383951256031723
chr2	65324200	65325200	0.3336454744994315
chr2	65324300	65325300	0.17634210877409076
chr2	65324400	65325400	0.031472056990988755
chr2	65324500	65325500	0.16753765760289466
chr2	65324600	65325600	-0.04426744690434821
chr2	65324700	65325700	0.18510583504089093
chr2	65324800	65325800	0.15327119309988918
chr2	65324900	65325900	-0.27289627203143063
chr2	65325000	65326000	-1.1972478340542914
chr2	65325100	65326100	-0.7330051088851286
chr2	65325200	65326200	0.10481778096030528
chr2	65325300	65326300	0.37182974453853584
chr2	65325400	65326400	0.2951063282011414
chr2	65325500	65326500	-0.13895884265712474
chr2	65325600	65326600	0.40328866613777503
chr2	65325700	65326700	0.6532949241549707
chr2	65325800	65326800	1.2914568448832675
chr2	65325900	65326900	1.320349008442999
chr2	65326000	65327000	0.8755496721809892
chr2	65326100	65327100	0.6051061908925727
chr2	65326200	65327200	-0.11673683792571107
chr2	65326300	65327300	-0.02436436605602604
chr2	65326400	65327400	0.4716091891021106
chr2	65326500	65327500	0.5767702178863808
chr2	65326600	65327600	0.4139134237333159
chr2	65326700	65327700	0.03917673816766936
chr2	65327800	65328800	-0.8124896896750375
chr2	65327900	65328900	-1.060854332565098
chr2	65328000	65329000	-0.38663697263039315
chr2	65328100	65329100	-0.7608867429200439
chr2	65328200	65329200	-0.5143324806352773
chr2	65328300	65329300	-1.0631898588095328
chr2	65328400	65329400	-1.169765689993646
chr2	65328500	65329500	-0.9502887664818676
chr2	65328600	65329600	-0.7259463436598341
chr2	65328700	65329700	-0.2611756367377968
chr2	65328800	65329800	0.05496476851005396
chr2	65328900	65329900	-0.6232628789985041
chr2	65329000	65330000	0.6690837372030037
chr2	65329100	65330100	2.2183050742178207
chr2	65329200	65330200	2.18439704695808
chr2	65329300	65330300	2.177021251503388
chr2	65329400	65330400	2.158745365852853
chr2	65329500	65330500	2.153167557304189
chr2	65329600	65330600	2.305523159648449
chr2	65329700	65330700	1.7901082039747125
chr2	65329800	65330800	1.02741949267736
chr2	65330700	65331700	1.1277349632576321
chr2	65330800	65331800	1.0406627486604003
chr2	65330900	65331900	1.5930860515782699
chr2	65331000	65332000	1.7320343611805615
chr2	65331100	65332100	1.8057684354842776
chr2	65331200	65332200	1.7680638428962507
chr2	65331300	65332300	1.5757492505320627
chr2	65331400	65332400	1.5323722962424802
chr2	65331500	65332500	1.5066014441474986
chr2	65331600	65332600	1.8478403932074527
chr2	65331700	65332700	1.485960768747049
chr2	65331800	65332800	1.6882373325529587
chr2	65331900	65332900	0.6923974491425751
chr2	65332000	65333000	1.1675985176364887
chr2	65332100	65333100	1.8362628554716665
chr2	65332200	65333200	1.7968247572347895
chr2	65332300	65333300	2.0063756256808145
chr2	65332400	65333400	1.729348776584995
chr2	65332500	65333500	1.6550015605709767
chr2	65332600	65333600	1.405055792206357
chr2	65332700	65333700	1.1756463447212504
chr2	65332800	65333800	0.39431729586330494
chr2	65332900	65333900	1.1180172827697945
chr2	65333000	65334000	0.8899660001154166
chr2	65333100	65334100	0.7355601872524811
chr2	65333200	65334200	1.2651116184127609
chr2	65333300	65334300	1.164072558373996
chr2	65333400	65334400	1.6191825051990545
chr2	65333500	65334500	2.1229471095087984
chr2	65333600	65334600	2.421329443565804
chr2	65333700	65334700	2.624146508404145
chr2	65333800	65334800	3.5138928877285784
chr2	65333900	65334900	2.886177204882165
chr2	65334000	65335000	2.869006379996132
chr2	65334100	65335100	2.3331638508045045
chr2	65334200	65335200	1.5362741008017058
chr2	65334300	65335300	1.518441292087461
chr2	65334400	65335400	1.3871539590988815
chr2	65334500	65335500	0.4894552527619785
chr2	65334600	65335600	0.2023475065536713
chr2	65334700	65335700	0.06296905983205704
chr2	65334800	65335800	-0.3739510589471944
chr2	65334900	65335900	0.3216905791380601
chr2	65335000	65336000	0.4040048713262039
chr2	65335100	65336100	-0.3611918147963479
chr2	65335200	65336200	-0.2525988716752791
chr2	65335300	65336300	-0.3591165052756107
chr2	65335400	65336400	-0.3335491086506688
chr2	65335500	65336500	-0.4132556542280143
chr2	65335600	65336600	-0.3636775656655391
chr2	65335700	65336700	-0.5723895071818903
chr2	65335800	65336800	-0.7818930499650111
chr2	65335900	65336900	-1.6197813681920477
chr2	65336000	65337000	-1.4893930869172156
chr2	65336100	65337100	-1.3214743013933334
chr2	65336200	65337200	-1.1616619356165294
chr2	65336300	65337300	-1.0612540036195133
chr2	65336400	65337400	-1.2429011591919268
chr2	65336500	65337500	-0.8142822880253251
chr2	65336600	65337600	-0.8814384611018994
chr2	65336700	65337700	-0.5727028660191804
chr2	65336800	65337800	-0.004167482991351855
chr2	65336900	65337900	0.5735309123605672
chr2	65337000	65338000	0.3039982753206861
chr2	65337100	65338100	1.3606335250957686
chr2	65337200	65338200	1.4561069065547312
chr2	65337300	65338300	2.1194291525734634
chr2	65339700	65340700	0.1213388127431077
chr2	65339800	65340800	-0.009166111178884887
chr2	65339900	65340900	0.7191197294539328
chr2	65340000	65341000	0.13289445050068174
chr2	65340100	65341100	0.7578913204713094
chr2	65340200	65341200	1.4717013201746374
chr2	65340300	65341300	1.4707957481801084
chr2	65340400	65341400	0.8348080341172476
chr2	65340500	65341500	0.793917045014216
chr2	65340600	65341600	0.6970848826669184
chr2	65340700	65341700	1.294298077153261
chr2	65340800	65341800	1.114546179180356
chr2	65340900	65341900	-0.14979691795628228
chr2	65341000	65342000	-0.053589491733934236
chr2	65341100	65342100	-0.1770269446104262
chr2	65341200	65342200	-0.115757692981137
chr2	65341300	65342300	0.3959309327735037
chr2	65341400	65342400	0.9224898037994332
chr2	65341500	65342500	1.4805950156140977
chr2	65341600	65342600	2.589027146028541
chr2	65341700	65342700	2.6434688370612203
chr2	65341800	65342800	2.746754644807938
chr2	65341900	65342900	3.493803666860078
chr2	65342000	65343000	2.980074858683196
chr2	65342100	65343100	3.605333408207002
chr2	65342200	65343200	3.6633756411009646
chr2	65342300	65343300	3.163220217149336
chr2	65342400	65343400	3.251876146450916
chr2	65342500	65343500	2.265007868888981
chr2	65342600	65343600	1.4516719820772734
chr2	65342700	65343700	1.3853376013438008
chr2	65342800	65343800	1.1317791738849503
chr2	65342900	65343900	1.013915949897016
chr2	65343000	65344000	1.2598522536474523
chr2	65343100	65344100	0.90984459530395
chr2	65344200	65345200	2.026910787052864
chr2	65345300	65346300	1.919146946609372
chr2	65345400	65346400	1.7684718761863545
chr2	65345500	65346500	2.3249530123855204
chr2	65345600	65346600	1.9940019275872447
chr2	65345700	65346700	1.8613001753026799
chr2	65345800	65346800	2.2964419684707726
chr2	65345900	65346900	2.42402947018019
chr2	65346000	65347000	2.4451801513530613
chr2	65346100	65347100	2.821551069501861
chr2	65346200	65347200	2.3878740787341832
chr2	65346300	65347300	2.385836594881406
chr2	65346400	65347400	2.3212054398859063
chr2	65346500	65347500	1.8269476914399545
chr2	65346600	65347600	2.340316674996336
chr2	65346700	65347700	1.8738762555780315
chr2	65346800	65347800	1.7720959310543898
chr2	65346900	65347900	1.2370504156466309
chr2	65347000	65348000	1.0063254359020368
chr2	65347100	65348100	1.0796158254282349
chr2	65347200	65348200	0.8320705806680817
chr2	65347300	65348300	0.5922596761687907
chr2	65347400	65348400	0.42794752901053296
chr2	65347500	65348500	0.4292475521925663
chr2	65347600	65348600	-0.05198070207073901
chr2	65347700	65348700	0.33375082859160715
chr2	65347800	65348800	0.5224533908693788
chr2	65347900	65348900	0.5487837108543785
chr2	65348000	65349000	0.46537609941071423
chr2	65348100	65349100	0.29047225289911993
chr2	65348200	65349200	0.4130125398264312
chr2	65348300	65349300	0.5771550164685723
chr2	65350100	65351100	-0.3222885756166645
chr2	65350200	65351200	-0.5464902600346562
chr2	65350300	65351300	-0.06426692499669298
chr2	65350400	65351400	0.06370213028866914
chr2	65350500	65351500	0.42828789900883735
chr2	65350600	65351600	0.4854255061670796
chr2	65350700	65351700	0.9111384221832582
chr2	65350800	65351800	1.2981699964216078
chr2	65350900	65351900	2.1259756552531863
chr2	65351000	65352000	2.2169303074547324
chr2	65351100	65352100	1.916130644134128
chr2	65351200	65352200	2.3463530702218414
chr2	65351300	65352300	2.036799330691167
chr2	65351400	65352400	2.0418234079585402
chr2	65351500	65352500	1.4993466570261509
chr2	65352500	65353500	0.8571397163782257
chr2	65352600	65353600	1.086437123466659
chr2	65352700	65353700	1.012791975147202
chr2	65352800	65353800	1.4143881298727778
chr2	65352900	65353900	1.7737705636384278
chr2	65353000	65354000	1.8557948201170065
chr2	65353100	65354100	1.7973387758859414
chr2	65353200	65354200	2.037376364820498
chr2	65353300	65354300	2.250542362572861
chr2	65353400	65354400	1.7714045275538233
chr2	65353500	65354500	1.6096636083600655
chr2	65353600	65354600	1.3063282687279822
chr2	65354600	65355600	-0.7420408092209031
chr2	65354700	65355700	-0.5152377737916938
chr2	65354800	65355800	-0.6339750378905116
chr2	65354900	65355900	-0.4624370829797728
chr2	65355000	65356000	-0.3434877330277902
chr2	65355100	65356100	0.1233555575084916
chr2	65355200	65356200	0.5148635290387459
chr2	65355300	65356300	0.5059009411666211
chr2	65355400	65356400	0.9758968488780484
chr2	65355500	65356500	0.8409900860061713
chr2	65356600	65357600	1.9132050837025527
chr2	65356700	65357700	1.5976266988429246
chr2	65356800	65357800	1.0951486340431371
chr2	65356900	65357900	0.6326853140815119
chr2	65357000	65358000	0.555448659907334
chr2	65357100	65358100	0.4208021434573894
chr2	65357200	65358200	0.13849568338516474
chr2	65357300	65358300	-0.6443058197412549
chr2	65357400	65358400	-0.21571731953589773
chr2	65358000	65359000	0.8286423296321304
chr2	65358100	65359100	0.8528114652969669
chr2	65358200	65359200	0.7867544880410751
chr2	65358300	65359300	0.8711991214470522
chr2	65358400	65359400	0.4837684500675173
chr2	65358500	65359500	0.4570877467197174
chr2	65358600	65359600	0.8082281731342323
chr2	65358700	65359700	0.8166347503122287
chr2	65358800	65359800	0.4918391398923687
chr2	65358900	65359900	0.41285961380530384
chr2	65359000	65360000	0.62954066008284
chr2	65360800	65361800	-0.5465594327809231
chr2	65360900	65361900	-0.5050771814723983
chr2	65361000	65362000	-0.6284395185030083
chr2	65361100	65362100	-0.6187393385537916
chr2	65361200	65362200	-0.7038638187919377
chr2	65361300	65362300	-0.4102576134168231
chr2	65361400	65362400	-0.7714388522903675
chr2	65361500	65362500	-1.3904204644596725
chr2	65361600	65362600	-0.8031104399258493
chr2	65361700	65362700	-0.6332947344138703
chr2	65361800	65362800	-0.2663458534934905
chr2	65361900	65362900	-0.2845100908534685
chr2	65363200	65364200	1.2164826490776883
chr2	65363300	65364300	0.7798444182220354
chr2	65363400	65364400	1.38322714605459
chr2	65363500	65364500	1.1552190431091702
chr2	65363600	65364600	0.9767029033047896
chr2	65363700	65364700	0.9110225471284504
chr2	65363800	65364800	0.4777521241806435
chr2	65363900	65364900	0.25085710803288785
chr2	65364000	65365000	0.0700533881248679
chr2	65364100	65365100	0.07000482898481092
chr2	65364200	65365200	0.969183239858356
chr2	65364300	65365300	1.153763228680897
chr2	65364400	65365400	1.1326017411113776
chr2	65364500	65365500	0.683765338248015
chr2	65364600	65365600	0.8599928874158175
chr2	65364700	65365700	0.06816080048018018
chr2	65364800	65365800	0.10453361333518213
chr2	65364900	65365900	-0.2611454737739571
chr2	65365000	65366000	-0.7332901276416532
chr2	65365100	65366100	-1.1578455166779462
chr2	65365200	65366200	-2.6919786279306
chr2	65365300	65366300	-3.1611154197788864
chr2	65365400	65366400	-4.044819617616317
chr2	65365500	65366500	-4.222811546348543
chr2	65365600	65366600	-4.5808311790979666
chr2	65365700	65366700	-4.0199996435815635
chr2	65365800	65366800	-4.087846377274552
chr2	65365900	65366900	-3.585654306579503
chr2	65366000	65367000	-2.2752147006425507
chr2	65366100	65367100	-1.7374667216175623
chr2	65366200	65367200	-0.4842387060319379
chr2	65366300	65367300	-0.17114986247426925
chr2	65366400	65367400	0.822998625687792
chr2	65366500	65367500	0.8537598728363577
chr2	65366600	65367600	1.351338414185676
chr2	65366700	65367700	1.2471570434973291
chr2	65366800	65367800	1.0715984321887129
chr2	65366900	65367900	0.9121985053951088
chr2	65367000	65368000	0.5520975312568411
chr2	65367100	65368100	0.8572695955041028
chr2	65367200	65368200	0.5102624821255246
chr2	65367300	65368300	0.3214088173676563
chr2	65367400	65368400	-0.1204550902707858
chr2	65367500	65368500	0.3400144859341349
chr2	65367600	65368600	0.06241932120408121
chr2	65367700	65368700	0.6079010075605255
chr2	65367800	65368800	0.4512833294512059
chr2	65367900	65368900	0.9583885254205148
chr2	65368000	65369000	0.7443268366013094
chr2	65368100	65369100	0.11302207469462495
chr2	65368200	65369200	0.1995850141943186
chr2	65368300	65369300	0.5277501387758564
chr2	65368400	65369400	0.895209217427797
chr2	65368500	65369500	0.6399522867490831
chr2	65368600	65369600	1.2531756720237417
chr2	65369800	65370800	-0.1336682589919748
chr2	65369900	65370900	0.22572371162950114
chr2	65370000	65371000	0.4661242125446567
chr2	65370100	65371100	0.7432293198000239
chr2	65370200	65371200	0.7922710086719804
chr2	65370300	65371300	1.0597474807529557
chr2	65370400	65371400	1.0111555095870646
chr2	65370500	65371500	1.5835499392089485
chr2	65370600	65371600	1.363351907691959
chr2	65370700	65371700	1.9059959609914288
chr2	65370800	65371800	1.8796502324403084
chr2	65370900	65371900	1.5911486661393253
chr2	65371000	65372000	1.821938607473798
chr2	65371100	65372100	1.9334573890822289
chr2	65371200	65372200	1.8635751372198712
chr2	65371300	65372300	1.930060583475368
chr2	65371400	65372400	2.4139416743703888
chr2	65371500	65372500	2.4493527233858785
chr2	65371600	65372600	2.3302042939589818
chr2	65371700	65372700	2.4232259159864538
chr2	65371800	65372800	2.025650314842653
chr2	65371900	65372900	1.9051384320520839
chr2	65372000	65373000	1.0219704579737807
chr2	65372100	65373100	0.6395973785957892
chr2	65372200	65373200	0.4770132326810331
chr2	65372300	65373300	0.6505603003869024
chr2	65372400	65373400	0.6556714078165823
chr2	65372500	65373500	0.729123463439317
chr2	65372600	65373600	1.0822448469461072
chr2	65372700	65373700	1.0415805536556282
chr2	65372800	65373800	1.5594261349923595
chr2	65372900	65373900	1.6424775840661758
chr2	65373000	65374000	2.2072575534827164
chr2	65373100	65374100	2.4739204256765794
chr2	65373200	65374200	2.862906449593094
chr2	65373300	65374300	2.392667409987796
chr2	65373400	65374400	2.068493310752173
chr2	65373500	65374500	2.0603290169051443
chr2	65373600	65374600	1.6325349369958668
chr2	65373700	65374700	1.1541944022755417
chr2	65374800	65375800	-0.26186621685648337
chr2	65374900	65375900	-0.2721653333585336
chr2	65375000	65376000	0.19098352813174888
chr2	65375100	65376100	0.21197484262757232
chr2	65375200	65376200	-0.07169341205969157
chr2	65375300	65376300	0.182126438200867
chr2	65375400	65376400	0.19685754876018646
chr2	65375500	65376500	-0.6445370246161006
chr2	65375600	65376600	-0.21010901953938024
chr2	65375700	65376700	0.29560723134827965
chr2	65375800	65376800	0.2836831867315369
chr2	65375900	65376900	0.35087037377405994
chr2	65376000	65377000	-0.13112458384281164
chr2	65376100	65377100	-0.1947912289479208
chr2	65376200	65377200	-0.28416696709642564
chr2	65376300	65377300	-0.39686206691267795
chr2	65376400	65377400	-0.8247703393668954
chr2	65376500	65377500	-0.35841853678534624
chr2	65376600	65377600	-0.7822414801792069
chr2	65376700	65377700	-1.1914995336829872
chr2	65376800	65377800	-0.8958534672412973
chr2	65376900	65377900	-0.9731004894958621
chr2	65377000	65378000	-0.8295699076290292
chr2	65377100	65378100	-0.9028555813351729
chr2	65377200	65378200	-0.6832548214640528
chr2	65377300	65378300	-1.0120658567390748
chr2	65377400	65378400	-0.4615229744572746
chr2	65378200	65379200	1.5630700360437662
chr2	65378300	65379300	1.5008464839246938
chr2	65378400	65379400	1.1930919030171636
chr2	65378500	65379500	1.1360356248762555
chr2	65378600	65379600	1.5015600363864865
chr2	65378700	65379700	1.8021112366439969
chr2	65378800	65379800	1.5473582999448865
chr2	65378900	65379900	1.1989789216285869
chr2	65379000	65380000	1.106972189610467
chr2	65379100	65380100	0.779010991389871
chr2	65379200	65380200	1.220418091123187
chr2	65379300	65380300	1.2520731296899814
chr2	65379400	65380400	1.5629026840313318
chr2	65379500	65380500	1.789593468427811
chr2	65379600	65380600	1.2781001081122152
chr2	65379700	65380700	0.7912596881383618
chr2	65379800	65380800	1.2473630414970889
chr2	65379900	65380900	0.4220134738656495
chr2	65380000	65381000	0.3396607275086243
chr2	65380100	65381100	0.06812028941990904
chr2	65380200	65381200	-0.9012498150203456
chr2	65380300	65381300	-0.986502329488708
chr2	65380400	65381400	-1.2980431284078953
chr2	65380500	65381500	-1.6177150023617062
chr2	65380600	65381600	-1.6370746992693657
chr2	65380700	65381700	-1.540618861929834
chr2	65380800	65381800	-1.4304706258691755
chr2	65381900	65382900	1.3851416062189388
chr2	65382000	65383000	1.0894994618819882
chr2	65382100	65383100	1.4809382226426626
chr2	65382200	65383200	1.4537809471073808
chr2	65382300	65383300	1.8625166955184869
chr2	65382400	65383400	2.0351554512403385
chr2	65382500	65383500	2.1687559628867232
chr2	65382600	65383600	2.3531194163628912
chr2	65382700	65383700	2.5140014210686137
chr2	65382800	65383800	2.2044338696818744
chr2	65382900	65383900	2.2090648356370317
chr2	65383000	65384000	2.097976542748168
chr2	65383100	65384100	1.7381290929907132
chr2	65383200	65384200	1.88810450490625
chr2	65383300	65384300	2.1829605779775103
chr2	65383400	65384400	2.252549266686194
chr2	65383500	65384500	1.7909635720393984
chr2	65383600	65384600	1.6916307824513015
chr2	65383700	65384700	1.3389779552328431
chr2	65383800	65384800	1.6523357396723433
chr2	65383900	65384900	1.8062229764550082
chr2	65384000	65385000	2.1433277014403846
chr2	65384100	65385100	2.210979416310181
chr2	65384200	65385200	2.0794780374183155
chr2	65384300	65385300	1.951000128425738
chr2	65384400	65385400	1.5690260393827202
chr2	65384500	65385500	1.8304136496426573
chr2	65384600	65385600	1.7071871479672178
chr2	65384700	65385700	1.3173562454180523
chr2	65384800	65385800	1.805534573232876
chr2	65384900	65385900	1.8833077125146973
chr2	65385000	65386000	1.4159184323972704
chr2	65385100	65386100	1.603647039817882
chr2	65385200	65386200	1.7494270731895925
chr2	65386400	65387400	-0.3358362886538924
chr2	65387100	65388100	1.4548248567249888
chr2	65387200	65388200	1.6210645464216389
chr2	65387300	65388300	1.5146331829596096
chr2	65387400	65388400	2.310171977128194
chr2	65387500	65388500	1.6513423545390231
chr2	65387600	65388600	2.0807221260845363
chr2	65387700	65388700	2.0578490724410545
chr2	65387800	65388800	1.994763307725942
chr2	65387900	65388900	2.107228215662653
chr2	65388000	65389000	1.9039746721734865
chr2	65388100	65389100	1.7567024826649091
chr2	65388200	65389200	1.3186847709485758
chr2	65389300	65390300	0.5456742587175466
chr2	65389400	65390400	1.6217600049405358
chr2	65389500	65390500	1.6504929206636951
chr2	65389600	65390600	1.6400568326690956
chr2	65389700	65390700	1.81564177050937
chr2	65389800	65390800	1.5285219670914765
chr2	65389900	65390900	1.4374584106413533
chr2	65390000	65391000	1.2594346964563736
chr2	65390100	65391100	1.6447797740316423
chr2	65390200	65391200	1.8783146749585609
chr2	65390300	65391300	2.670488554154964
chr2	65390400	65391400	2.1198978925153225
chr2	65390500	65391500	1.2423955245978349
chr2	65390600	65391600	0.8898001950466693
chr2	65390700	65391700	0.6535274642160166
chr2	65390800	65391800	0.4281551050929748
chr2	65390900	65391900	0.6661531720421164
chr2	65391000	65392000	0.5304270294867549
chr2	65391100	65392100	0.255311333633263
chr2	65392200	65393200	0.6169541286686488
chr2	65392300	65393300	0.3512461859775623
chr2	65392400	65393400	0.7482453073222993
chr2	65392500	65393500	0.9564213892230472
chr2	65392600	65393600	1.1729101317232098
chr2	65392700	65393700	1.256162202809194
chr2	65392800	65393800	1.3477376638784164
chr2	65392900	65393900	0.992259080207602
chr2	65393000	65394000	1.0983952264027435
chr2	65393100	65394100	1.0939624751856238
chr2	65393200	65394200	0.7686203867369354
chr2	65393300	65394300	1.3829392811140877
chr2	65393400	65394400	1.2161970615083442
chr2	65393500	65394500	0.6178546153376095
chr2	65393600	65394600	0.6481394030242829
chr2	65393700	65394700	0.5686196089447262
chr2	65393800	65394800	-0.12697563354797065
chr2	65393900	65394900	0.04740774934826678
chr2	65394000	65395000	-0.003857475676986174
chr2	65394100	65395100	0.676396378956177
chr2	65394200	65395200	1.3743441244613528
chr2	65394300	65395300	1.5347966468968135
chr2	65394400	65395400	0.9729096025102276
chr2	65394500	65395500	1.7229408897916598
chr2	65394600	65395600	1.9755591442558125
chr2	65394700	65395700	1.8448711932597728
chr2	65394800	65395800	1.8249674502088318
chr2	65394900	65395900	2.408248939240653
chr2	65395000	65396000	2.4778417822292638
chr2	65395100	65396100	2.3020716761652054
chr2	65395200	65396200	2.062748451009288
chr2	65395300	65396300	1.7665069599878078
chr2	65395400	65396400	2.366598189484993
chr2	65395500	65396500	2.586406302710547
chr2	65395600	65396600	2.133612954641366
chr2	65395700	65396700	1.803637127418637
chr2	65395800	65396800	2.648950647868704
chr2	65395900	65396900	1.9065060438787904
chr2	65396000	65397000	2.0338631995327967
chr2	65396100	65397100	2.134299803156396
chr2	65396200	65397200	1.8463436125567447
chr2	65396300	65397300	2.2311102034530648
chr2	65396400	65397400	2.044626265499881
chr2	65396500	65397500	1.1496315692246577
chr2	65396600	65397600	1.107740118866383
chr2	65397700	65398700	0.2766126157705529
chr2	65397800	65398800	-0.0262337123872423
chr2	65397900	65398900	1.185574576269704
chr2	65398000	65399000	0.5502678729983733
chr2	65398100	65399100	0.3938494874339547
chr2	65398200	65399200	1.0930267420859416
chr2	65398300	65399300	1.1574348464629247
chr2	65399500	65400500	2.796162782045765
chr2	65399600	65400600	2.5210722118300866
chr2	65399700	65400700	2.4492780560377208
chr2	65399800	65400800	2.210808771018855
chr2	65399900	65400900	1.6813537836404533
chr2	65400000	65401000	1.143792867529274
chr2	65400100	65401100	0.1559414291480917
chr2	65400200	65401200	0.3563054132083649
chr2	65400300	65401300	-0.02814510978508487
chr2	65400400	65401400	0.22493960068959484
chr2	65400500	65401500	-0.1176152260254646
chr2	65400600	65401600	-0.09851940912438796
chr2	65400700	65401700	-0.08184429295963562
chr2	65402300	65403300	-0.4864472888474887
chr2	65402400	65403400	-0.8120009342509686
chr2	65402500	65403500	0.06997160289207431
chr2	65402600	65403600	-0.5950402343735504
chr2	65402700	65403700	-0.5298930906174364
chr2	65402800	65403800	0.12765261580402362
chr2	65402900	65403900	0.7082386857536134
chr2	65403000	65404000	0.4900844266000594
chr2	65403100	65404100	0.17996717582610042
chr2	65403200	65404200	0.4219941775358759
chr2	65403300	65404300	1.1557132526051093
chr2	65403400	65404400	1.812326584087916
chr2	65403500	65404500	0.2431121995083748
chr2	65403600	65404600	0.5337033488720117
chr2	65403700	65404700	0.9353404572675336
chr2	65403800	65404800	0.06052932205014248
chr2	65403900	65404900	-0.6730005007815438
chr2	65404000	65405000	-0.4713032235603221
chr2	65404100	65405100	0.33649652659958285
chr2	65404200	65405200	0.10541599651909338
chr2	65404300	65405300	-0.4116863938761734
chr2	65404400	65405400	-0.723845995475692
chr2	65404500	65405500	0.3153988437769084
chr2	65404600	65405600	0.8093690469832624
chr2	65404700	65405700	-0.1350974826003342
chr2	65404800	65405800	-0.2691459047951352
chr2	65404900	65405900	0.05536941655847325
chr2	65405000	65406000	-0.034629912186261574
chr2	65405100	65406100	-0.4015224650278665
chr2	65405200	65406200	-0.09874089681293426
chr2	65405300	65406300	-0.1021236291660868
chr2	65405400	65406400	-0.18926058307474689
chr2	65405500	65406500	-0.4646559003174386
chr2	65405600	65406600	-0.30167241538530243
chr2	65405700	65406700	0.08474082906963512
chr2	65405800	65406800	0.2662120738580763
chr2	65405900	65406900	0.5418048185683305
chr2	65406000	65407000	0.7565490248140948
chr2	65406100	65407100	0.8279427680794432
chr2	65406200	65407200	0.37570745748147466
chr2	65407300	65408300	1.401644592442994
chr2	65407400	65408400	0.8400500064155955
chr2	65407500	65408500	0.6916067612693579
chr2	65407600	65408600	1.09657107049489
chr2	65407700	65408700	0.9934607496543164
chr2	65407800	65408800	0.9119478283858592
chr2	65407900	65408900	1.010585160438211
chr2	65408000	65409000	1.5957195337658456
chr2	65408100	65409100	1.4544476950586271
chr2	65408200	65409200	1.2143707692305237
chr2	65408300	65409300	1.1566307138991132
chr2	65408400	65409400	1.9494307925774768
chr2	65408500	65409500	2.1461609671462254
chr2	65408600	65409600	1.7388075176784297
chr2	65410100	65411100	0.6227372905629325
chr2	65410200	65411200	0.26565392208339
chr2	65410300	65411300	0.8224835690006279
chr2	65410400	65411400	1.0355494444446345
chr2	65410500	65411500	0.9369482693157288
chr2	65410600	65411600	0.6319764735976356
chr2	65410700	65411700	0.15902385013758094
chr2	65410800	65411800	0.2699815016608723
chr2	65410900	65411900	0.3216072586897943
chr2	65411000	65412000	0.27198880809292336
chr2	65411100	65412100	0.4314640811265889
chr2	65411200	65412200	0.8029964217079053
chr2	65411300	65412300	0.8499035023308565
chr2	65411400	65412400	0.6792128847030666
chr2	65411500	65412500	0.6314001506100255
chr2	65411600	65412600	0.4668882367145773
chr2	65411700	65412700	0.9889500291509404
chr2	65411800	65412800	0.6208253499164825
chr2	65411900	65412900	0.7139595826470341
chr2	65412000	65413000	0.382229076478489
chr2	65412100	65413100	0.2872050680349957
chr2	65412200	65413200	0.13734588916396276
chr2	65412300	65413300	0.32413601700733624
chr2	65412400	65413400	0.5161842549859307
chr2	65412500	65413500	0.4907954116971005
chr2	65412600	65413600	1.1853909823409734
chr2	65412700	65413700	1.0513684988742833
chr2	65412800	65413800	0.7636681870568781
chr2	65412900	65413900	1.1820371678603976
chr2	65413000	65414000	1.7706599201412374
chr2	65413100	65414100	1.8601459355547223
chr2	65413200	65414200	1.899985831951108
chr2	65413300	65414300	1.6942313580214112
chr2	65413400	65414400	1.9424480851518882
chr2	65413500	65414500	1.5187168459977172
chr2	65413600	65414600	1.097294218158597
chr2	65413700	65414700	1.2445795768860597
chr2	65413800	65414800	1.9526153744762944
chr2	65413900	65414900	1.932169094361049
chr2	65414000	65415000	1.276412649177541
chr2	65414100	65415100	0.973025978053258
chr2	65414200	65415200	0.8704522973357127
chr2	65414300	65415300	0.8161562762680876
chr2	65414400	65415400	0.02929387797503832
chr2	65414500	65415500	0.02468724772250909
chr2	65414600	65415600	1.2027581175775068
chr2	65414700	65415700	1.1159724521983327
chr2	65414800	65415800	0.9858200735564114
chr2	65414900	65415900	0.8938142930629017
chr2	65415000	65416000	1.2567224141903304
chr2	65415100	65416100	1.035906319382908
chr2	65415200	65416200	1.3512605740496155
chr2	65415300	65416300	1.7757243184138227
chr2	65415400	65416400	1.7673463884941998
chr2	65415500	65416500	2.029840149359332
chr2	65415600	65416600	1.7659680756913805
chr2	65415700	65416700	2.234355927510418
chr2	65415800	65416800	2.2576275185242163
chr2	65415900	65416900	2.501407475576612
chr2	65416000	65417000	2.6926198412760476
chr2	65416100	65417100	3.0016830136228068
chr2	65416200	65417200	3.104964418558561
chr2	65416300	65417300	3.1774038867819887
chr2	65416400	65417400	3.166020157413082
chr2	65416500	65417500	3.031108610761826
chr2	65416600	65417600	2.5902650427560387
chr2	65416700	65417700	2.265098903908485
chr2	65416800	65417800	2.385525209986344
chr2	65416900	65417900	2.2393197275204906
chr2	65417000	65418000	2.3712196436730895
chr2	65417100	65418100	2.2244870287634813
chr2	65417200	65418200	1.7905166536322072
chr2	65417300	65418300	1.5302144804413491
chr2	65417400	65418400	1.6205665529213686
chr2	65417500	65418500	1.587444769270589
chr2	65417600	65418600	2.1818037448103205
chr2	65417700	65418700	2.151823651604423
chr2	65417800	65418800	1.8352773972942928
chr2	65417900	65418900	1.4305232849642182
chr2	65418000	65419000	0.2692027101614339
chr2	65418100	65419100	0.6939342862330693
chr2	65418200	65419200	1.4018156127006904
chr2	65418300	65419300	1.511554297105403
chr2	65418400	65419400	1.2314853105406496
chr2	65418500	65419500	1.3201955054445391
chr2	65418600	65419600	1.4803447962969067
chr2	65418700	65419700	1.5121328141182744
chr2	65418800	65419800	1.2682913372567857
chr2	65418900	65419900	1.6257188849607849
chr2	65419000	65420000	2.5738279874377836
chr2	65419100	65420100	2.252775417089805
chr2	65419200	65420200	1.6982450222062095
chr2	65420300	65421300	0.7595194054866948
chr2	65420400	65421400	1.0943610664775496
chr2	65420500	65421500	1.1989807078617951
chr2	65420600	65421600	1.1691353117492445
chr2	65420700	65421700	1.4257739249289243
chr2	65420800	65421800	1.3421197891474457
chr2	65420900	65421900	1.1012211350350656
chr2	65421000	65422000	0.9938733712744734
chr2	65421100	65422100	1.5442549377175128
chr2	65421200	65422200	1.794398359951905
chr2	65421300	65422300	2.477020914950072
chr2	65421400	65422400	2.3795598108152745
chr2	65421500	65422500	2.4456715072863906
chr2	65421600	65422600	2.3706723995040515
chr2	65421700	65422700	1.771618174755019
chr2	65421800	65422800	1.7487210016820451
chr2	65421900	65422900	1.438526691203296
chr2	65422000	65423000	1.5365798329268012
chr2	65422100	65423100	0.7666322739492896
chr2	65422200	65423200	0.5259298559757817
chr2	65422300	65423300	0.4516348388769465
chr2	65422400	65423400	0.1502523059508974
chr2	65422500	65423500	-0.1090195142553203
chr2	65422600	65423600	-0.0623511092163485
chr2	65422700	65423700	0.2484357528811461
chr2	65422800	65423800	0.05728437568668004
chr2	65422900	65423900	0.5530906680876151
chr2	65423000	65424000	0.28833071028026436
chr2	65423100	65424100	0.9694716582730812
chr2	65423200	65424200	0.9589687557453512
chr2	65423300	65424300	0.12157319073730767
chr2	65423400	65424400	0.3495172608303875
chr2	65423500	65424500	0.2350450315509836
chr2	65423600	65424600	0.3663825635884996
chr2	65423700	65424700	1.0218049627621086
chr2	65423800	65424800	1.1476692398178143
chr2	65423900	65424900	0.7222368339183438
chr2	65424000	65425000	0.6883475028344967
chr2	65424100	65425100	0.5419543689823964
chr2	65424200	65425200	0.5237851351552103
chr2	65424300	65425300	0.6156917726018225
chr2	65424400	65425400	0.4433287958860952
chr2	65425900	65426900	0.6125313883116366
chr2	65426000	65427000	0.5824286545622237
chr2	65426100	65427100	0.9622758710307844
chr2	65426200	65427200	1.2771293867034907
chr2	65426300	65427300	1.2258132193081217
chr2	65426400	65427400	1.184909739254345
chr2	65426500	65427500	1.1021745842158304
chr2	65426600	65427600	1.4525720005285565
chr2	65426700	65427700	1.3385902119422637
chr2	65426800	65427800	1.5846273176140198
chr2	65426900	65427900	1.615030018678098
chr2	65427000	65428000	1.5655980938018337
chr2	65427100	65428100	1.1546175135002663
chr2	65427200	65428200	0.8354991120323165
chr2	65427300	65428300	0.9474451151440036
chr2	65427400	65428400	1.3380236694276657
chr2	65427500	65428500	1.6268918191958832
chr2	65429300	65430300	-0.2922819405647557
chr2	65429400	65430400	0.4753361542238897
chr2	65429500	65430500	0.6678439173676226
chr2	65429600	65430600	0.29869727094830234
chr2	65429700	65430700	-0.8780207976033063
chr2	65429800	65430800	-0.9923128670253152
chr2	65429900	65430900	-0.4338960459963436
chr2	65430000	65431000	0.0939281452361005
chr2	65430100	65431100	0.18937518230812145
chr2	65430200	65431200	0.10609186870761644
chr2	65430300	65431300	0.7817774992498971
chr2	65430400	65431400	-0.03229911175120013
chr2	65431300	65432300	1.750875435475049
chr2	65431400	65432400	1.6600610996392549
chr2	65431500	65432500	1.4169276108151023
chr2	65431600	65432600	1.8018593809678032
chr2	65431700	65432700	2.110440166224919
chr2	65431800	65432800	1.5289612943438755
chr2	65431900	65432900	1.5537704712614102
chr2	65432000	65433000	1.044043599484627
chr2	65432100	65433100	1.5252540119702545
chr2	65432200	65433200	0.9488291417139866
chr2	65432300	65433300	-0.19159230825466256
chr2	65432400	65433400	-0.7283637139991801
chr2	65432500	65433500	-0.640805245606809
chr2	65432600	65433600	-1.204425920149694
chr2	65434100	65435100	0.2484082127839272
chr2	65434200	65435200	0.3663667062672733
chr2	65434300	65435300	0.2626462292140436
chr2	65434400	65435400	-0.142272162618271
chr2	65434500	65435500	-0.15098096154886115
chr2	65434600	65435600	0.15085456125533725
chr2	65434700	65435700	-0.034936553766860716
chr2	65434800	65435800	-0.26830202846974993
chr2	65434900	65435900	0.13837834687690295
chr2	65435000	65436000	0.5788991356639392
chr2	65435100	65436100	0.07524778332778473
chr2	65435200	65436200	0.5051853235229048
chr2	65435300	65436300	0.7905295960292793
chr2	65435400	65436400	1.4121200423561815
chr2	65435500	65436500	1.485695516740949
chr2	65435600	65436600	0.9827482392825196
chr2	65436300	65437300	1.892850572991356
chr2	65436400	65437400	1.8807316843814923
chr2	65436500	65437500	1.9328793435366864
chr2	65436600	65437600	2.475917563682229
chr2	65436700	65437700	1.7467972965949776
chr2	65436800	65437800	1.7205586378053006
chr2	65436900	65437900	1.9668093890999423
chr2	65437000	65438000	1.9512965452355218
chr2	65437100	65438100	1.8851359157668448
chr2	65437200	65438200	2.041499163109098
chr2	65437300	65438300	2.5374502140264124
chr2	65437400	65438400	2.67768790016682
chr2	65437500	65438500	2.9869821240128265
chr2	65437600	65438600	2.3161782257206616
chr2	65437700	65438700	2.62171722138999
chr2	65437800	65438800	2.515419603247183
chr2	65437900	65438900	2.298244300076433
chr2	65438000	65439000	1.829975139397231
chr2	65438100	65439100	2.763720032668953
chr2	65438200	65439200	2.2010565993891382
chr2	65438300	65439300	2.0484318612644685
chr2	65438400	65439400	2.438799084206599
chr2	65438500	65439500	2.2068648247180835
chr2	65438600	65439600	2.173582139395776
chr2	65438700	65439700	2.185264686867299
chr2	65438800	65439800	2.1391441288754915
chr2	65438900	65439900	2.2420293592595617
chr2	65439000	65440000	2.316700516852661
chr2	65439100	65440100	1.7724829247522171
chr2	65439200	65440200	1.8124928363794712
chr2	65439300	65440300	1.771594621759041
chr2	65439400	65440400	1.243547453118193
chr2	65439500	65440500	1.1420632050552348
chr2	65439600	65440600	1.0378245120769762
chr2	65439700	65440700	0.8486431311781066
chr2	65441100	65442100	1.3015945705628824
chr2	65441200	65442200	1.0945340609510124
chr2	65441300	65442300	1.2576983018425008
chr2	65441400	65442400	0.8963615892167457
chr2	65441500	65442500	1.06551433582726
chr2	65441600	65442600	0.7854822175227447
chr2	65441700	65442700	1.0254597797759948
chr2	65441800	65442800	1.1204746721381635
chr2	65441900	65442900	1.7061740681691102
chr2	65442000	65443000	0.8914312470459522
chr2	65442100	65443100	0.7570839066263265
chr2	65442200	65443200	0.9377913219456686
chr2	65442300	65443300	0.8049563930964424
chr2	65442400	65443400	1.0435183558756524
chr2	65442500	65443500	1.0205104317127869
chr2	65442600	65443600	0.7433939477871325
chr2	65442700	65443700	0.9456019820383508
chr2	65442800	65443800	0.8743646546817125
chr2	65442900	65443900	1.2970467191752868
chr2	65443000	65444000	1.706013001246996
chr2	65443100	65444100	1.2444740209479188
chr2	65443200	65444200	1.0608756123284924
chr2	65443300	65444300	0.8644969664170663
chr2	65443400	65444400	0.8381595369017558
chr2	65443500	65444500	0.7370254672215347
chr2	65445000	65446000	-0.010579445987169415
chr2	65445100	65446100	-0.7127945662262594
chr2	65445200	65446200	-0.9119403740170048
chr2	65445300	65446300	-1.236346159667413
chr2	65445400	65446400	-0.9702581515487221
chr2	65445500	65446500	-0.8017909188186151
chr2	65446200	65447200	-0.09406564220804887
chr2	65447300	65448300	1.043267194029321
chr2	65447400	65448400	0.9911129904626892
chr2	65447500	65448500	0.4378044904838712
chr2	65447600	65448600	-0.1099672911321616
chr2	65449100	65450100	1.0265091466799594
chr2	65449200	65450200	0.2521787804438104
chr2	65449300	65450300	-0.3806866607014834
chr2	65449400	65450400	-0.5441059769477737
chr2	65449500	65450500	-0.2843381141951306
chr2	65449600	65450600	-0.42858492494646505
chr2	65449700	65450700	0.3961742338040334
chr2	65449800	65450800	-0.057886000328249636
chr2	65449900	65450900	-0.8800674911752207
chr2	65450000	65451000	-0.8501724915485945
chr2	65450100	65451100	-0.8524621271664071
chr2	65450200	65451200	-0.8857094271974769
chr2	65450300	65451300	-0.7227072444740851
chr2	65450400	65451400	-0.2453291860271285
chr2	65450500	65451500	-0.5066546370076963
chr2	65450600	65451600	0.569479033815817
chr2	65450700	65451700	1.060471442603441
chr2	65450800	65451800	1.2158188105940018
chr2	65450900	65451900	1.3824607464987655
chr2	65451000	65452000	1.1399552675354832
chr2	65451100	65452100	1.1696743187701308
chr2	65451200	65452200	2.0815841124570222
chr2	65452300	65453300	0.11632337799010245
chr2	65452400	65453400	-0.3250319303406744
chr2	65453100	65454100	0.1555405738691837
chr2	65453200	65454200	0.180519892744684
chr2	65453300	65454300	0.695542419102242
chr2	65453400	65454400	1.4263255988979855
chr2	65453500	65454500	1.662874914119981
chr2	65453600	65454600	1.380104609576383
chr2	65453700	65454700	1.724461152832776
chr2	65453900	65454900	1.9608465853278727
chr2	65454000	65455000	1.669153349418421
chr2	65454100	65455100	1.8965791313050484
chr2	65454200	65455200	1.4891294629560667
chr2	65454300	65455300	0.933458340633446
chr2	65454400	65455400	0.6166220630458321
chr2	65454500	65455500	0.0468638293767465
chr2	65454600	65455600	0.19406687104833056
chr2	65454700	65455700	0.4538127530603614
chr2	65454800	65455800	0.4141032036990924
chr2	65454900	65455900	-0.7547000751953757
chr2	65455000	65456000	-0.04054892675225581
chr2	65455100	65456100	-0.14365948982026075
chr2	65455200	65456200	-0.2472531563374964
chr2	65455300	65456300	-0.033823227180187036
chr2	65455400	65456400	-0.017829689945263183
chr2	65455500	65456500	0.3706049289470452
chr2	65456600	65457600	1.7199267615541476
chr2	65456700	65457700	2.13774795418796
chr2	65456800	65457800	2.1359525985687062
chr2	65457300	65458300	1.9703697889019407
chr2	65457400	65458400	1.9901212416689469
chr2	65457500	65458500	1.328013313534142
chr2	65457600	65458600	0.4638368596177801
chr2	65457700	65458700	0.2529656502311912
chr2	65457800	65458800	0.012107427663500793
chr2	65457900	65458900	-0.3303701157830358
chr2	65458000	65459000	-0.47847149901863206
chr2	65458100	65459100	-0.6254731303488972
chr2	65458200	65459200	-0.17855329759361302
chr2	65458300	65459300	-0.8608456744669924
chr2	65458400	65459400	-1.052126079774414
chr2	65459500	65460500	0.9856610505637264
chr2	65459600	65460600	0.6260540813042689
chr2	65459700	65460700	0.35567557050656384
chr2	65459800	65460800	0.10678102488086218
chr2	65459900	65460900	-0.5253995163182876
chr2	65460000	65461000	-0.38045352514534125
chr2	65460100	65461100	-0.563303287776552
chr2	65460200	65461200	-0.6365553890191672
chr2	65460300	65461300	-0.34053845806128363
chr2	65460400	65461400	-0.2439952484045788
chr2	65460500	65461500	-0.1411584925590691
chr2	65460600	65461600	0.18019980355128126
chr2	65460700	65461700	0.3367396120329241
chr2	65460800	65461800	0.2686629835422629
chr2	65460900	65461900	0.5403379085957295
chr2	65461000	65462000	0.11420279328205454
chr2	65461100	65462100	-0.15474760149021208
chr2	65461200	65462200	-0.01896921502538175
chr2	65461300	65462300	0.05671438974974793
chr2	65461400	65462400	0.19804666460082088
chr2	65461500	65462500	0.6240243693399723
chr2	65461600	65462600	0.03855276708094866
chr2	65461700	65462700	0.15939140886553513
chr2	65461800	65462800	0.22821057901080066
chr2	65461900	65462900	0.6666890395169949
chr2	65462000	65463000	0.8256030890087834
chr2	65462100	65463100	0.5890041702108114
chr2	65462200	65463200	0.6737510498940785
chr2	65462300	65463300	0.6128062558553203
chr2	65462400	65463400	0.6999371125874534
chr2	65462500	65463500	0.4905788691690485
chr2	65462600	65463600	1.1117105187904457
chr2	65462700	65463700	0.7675515886290191
chr2	65462800	65463800	0.2636512872012069
chr2	65462900	65463900	-0.278077005255755
chr2	65463000	65464000	0.273773283379744
chr2	65463100	65464100	0.29896354736404623
chr2	65463200	65464200	0.20492512853015374
chr2	65463300	65464300	-0.4363720581013582
chr2	65463400	65464400	-0.2042803881580297
chr2	65463500	65464500	-0.35103262929642665
chr2	65463600	65464600	-0.4776154569863065
chr2	65463700	65464700	-0.4353036831993229
chr2	65463800	65464800	0.4117848878560279
chr2	65463900	65464900	0.7278580752850508
chr2	65464000	65465000	0.7119189084217267
chr2	65464100	65465100	1.070354709071888
chr2	65464200	65465200	1.5101111043401676
chr2	65464300	65465300	2.1901980754320602
chr2	65464400	65465400	1.8356814924121048
chr2	65464500	65465500	1.922275350152336
chr2	65464600	65465600	1.8524104467013358
chr2	65464700	65465700	1.48548509666518
chr2	65464800	65465800	0.9260849749507768
chr2	65464900	65465900	0.6092910158999405
chr2	65465000	65466000	0.29334112579476346
chr2	65465100	65466100	0.7129675535067421
chr2	65465200	65466200	0.4362347532422873
chr2	65465300	65466300	0.19518520140284853
chr2	65465400	65466400	0.6545683033291173
chr2	65465500	65466500	0.13880287349819764
chr2	65465600	65466600	0.0959705954681383
chr2	65465700	65466700	0.8761779057211432
chr2	65465800	65466800	0.7526535961168281
chr2	65465900	65466900	1.2101788407135392
chr2	65466000	65467000	1.5511936315655355
chr2	65466100	65467100	0.9734729821202076
chr2	65466200	65467200	0.9522131364696128
chr2	65466300	65467300	0.8499237469078934
chr2	65466400	65467400	0.3936584757297048
chr2	65466500	65467500	0.9558072822609962
chr2	65467600	65468600	-0.17377917744310098
chr2	65467700	65468700	-1.0986986623238972
chr2	65467800	65468800	-0.8099015439018549
chr2	65467900	65468900	-0.7959084303549304
chr2	65468000	65469000	-0.3985663894249852
chr2	65468100	65469100	-0.2766349154457284
chr2	65468200	65469200	-0.5577917180788965
chr2	65468300	65469300	-1.1865214991913102
chr2	65468400	65469400	-1.3444619163453009
chr2	65469500	65470500	-0.43175872359703305
chr2	65469600	65470600	-0.06431379918100917
chr2	65469700	65470700	0.5876665426493807
chr2	65469800	65470800	0.5672605544393579
chr2	65469900	65470900	0.8735112873188486
chr2	65470000	65471000	1.2828498424820758
chr2	65470100	65471100	1.5152634762077617
chr2	65470200	65471200	1.2136561835656785
chr2	65470300	65471300	1.8563921094633096
chr2	65470400	65471400	1.7343550139015982
chr2	65470500	65471500	1.8784597762241293
chr2	65470600	65471600	1.1605428293258209
chr2	65470700	65471700	0.9090979747887904
chr2	65470800	65471800	1.5536386012585153
chr2	65470900	65471900	1.4872471445288191
chr2	65471000	65472000	1.3314913487943472
chr2	65471100	65472100	1.5176028493408507
chr2	65471200	65472200	1.4337644494479154
chr2	65471300	65472300	0.7934200802457736
chr2	65471400	65472400	0.5617182426842794
chr2	65471500	65472500	0.6240398598947454
chr2	65471600	65472600	0.7290770795894141
chr2	65471700	65472700	0.045843985131861456
chr2	65471800	65472800	-0.4406346640870481
chr2	65471900	65472900	-0.6213737777428744
chr2	65472000	65473000	-0.5593252484852768
chr2	65472100	65473100	-0.7229510795663713
chr2	65472200	65473200	-0.04431903597967474
chr2	65472300	65473300	0.31000151564394124
chr2	65472400	65473400	0.6614598959974181
chr2	65472500	65473500	0.5333161253702986
chr2	65472600	65473600	0.654803859238796
chr2	65472700	65473700	0.4511228050088478
chr2	65472800	65473800	0.019337462351970702
chr2	65472900	65473900	-0.2138152030343817
chr2	65473000	65474000	-0.17053479245512052
chr2	65473100	65474100	-0.3261143125841873
chr2	65473200	65474200	-0.3655124172752657
chr2	65473300	65474300	-0.1839058393743992
chr2	65473400	65474400	0.4468052739385858
chr2	65473500	65474500	0.9027457077338248
chr2	65473600	65474600	0.9636275622485064
chr2	65473700	65474700	1.6191793839746365
chr2	65473800	65474800	2.1750683344180737
chr2	65473900	65474900	2.6483977112929087
chr2	65474000	65475000	2.7261573091400098
chr2	65474100	65475100	2.968970002411183
chr2	65474200	65475200	3.2259711609494874
chr2	65474300	65475300	3.2248881805640632
chr2	65474400	65475400	3.42182324061731
chr2	65474500	65475500	2.465676345240915
chr2	65474600	65475600	2.5478631468335764
chr2	65474700	65475700	2.5071031946518008
chr2	65474800	65475800	1.6118535860554413
chr2	65474900	65475900	1.0849825146820309
chr2	65475000	65476000	0.9791215286472007
chr2	65475100	65476100	1.2924862646458235
chr2	65475200	65476200	1.4655180734430615
chr2	65475300	65476300	0.753275580300124
chr2	65476400	65477400	-1.2342599118291129
chr2	65476500	65477500	-1.6349144617096127
chr2	65476600	65477600	-1.2190133108437182
chr2	65476700	65477700	-2.0628723111252842
chr2	65476800	65477800	-1.3227364129097905
chr2	65476900	65477900	-1.826181827062292
chr2	65477000	65478000	-1.3230974740867048
chr2	65477100	65478100	-1.4863516134134505
chr2	65477200	65478200	-1.8152620623204103
chr2	65477300	65478300	-1.437659518025451
chr2	65477400	65478400	-0.9719468786484834
chr2	65477500	65478500	-0.3528444261131342
chr2	65477600	65478600	-0.6327145148834318
chr2	65477700	65478700	0.32532543171601397
chr2	65477800	65478800	-0.1645641869560019
chr2	65477900	65478900	0.8673386141326456
chr2	65478000	65479000	0.7716940114217855
chr2	65478100	65479100	1.6598930362595083
chr2	65478200	65479200	2.0474847834638297
chr2	65478300	65479300	1.3646480835539565
chr2	65478400	65479400	0.9250534316109588
chr2	65478500	65479500	1.1867198912936259
chr2	65478600	65479600	1.1065194123736521
chr2	65478700	65479700	0.3751118733132094
chr2	65478800	65479800	1.1751797746534032
chr2	65478900	65479900	0.7131891041558777
chr2	65479000	65480000	0.5064472266780363
chr2	65479100	65480100	-0.3640910695631753
chr2	65479200	65480200	-0.4041845166939937
chr2	65479300	65480300	0.4456208408173953
chr2	65479400	65480400	0.2799865506063667
chr2	65479500	65480500	-0.04747543586260783
chr2	65479600	65480600	0.1755808528458313
chr2	65479700	65480700	0.7716438272683533
chr2	65479800	65480800	0.2957637354161423
chr2	65479900	65480900	0.19553948899550408
chr2	65480000	65481000	0.2241485446468165
chr2	65480100	65481100	0.6851431647786845
chr2	65480200	65481200	0.7196698869415777
chr2	65480300	65481300	-0.11795646851677158
chr2	65480400	65481400	0.12069742655708235
chr2	65480500	65481500	-0.4067485450423058
chr2	65480600	65481600	-1.4477729012694514
chr2	65480700	65481700	-1.2535064003256309
chr2	65480800	65481800	-1.4620600721576702
chr2	65480900	65481900	-1.7345913127659542
chr2	65481000	65482000	-2.297881762241435
chr2	65481100	65482100	-2.258160759683331
chr2	65481200	65482200	-2.1908363546619696
chr2	65481300	65482300	-1.6552758453724887
chr2	65481400	65482400	-1.689882887070583
chr2	65481500	65482500	-1.9099275604035888
chr2	65481600	65482600	-1.5409563947725555
chr2	65482400	65483400	0.17140285638105673
chr2	65482500	65483500	0.8472403655762785
chr2	65482800	65483800	-0.17055506620042332
chr2	65482900	65483900	0.12286012803315464
chr2	65483000	65484000	0.16344370081586285
chr2	65483100	65484100	0.11910446666034975
chr2	65483600	65484600	0.053444198514883
chr2	65483700	65484700	0.14164782145772042
chr2	65483800	65484800	0.4629417112102269
chr2	65483900	65484900	0.12794364402561087
chr2	65485100	65486100	0.09118855900759426
chr2	65485200	65486200	-0.16627042905408498
chr2	65485300	65486300	-0.025331175132400376
chr2	65485400	65486400	-0.3622357203088613
chr2	65485500	65486500	-0.5620118460810833
chr2	65485600	65486600	0.2867510140741473
chr2	65486200	65487200	-1.1546769870074216
chr2	65486300	65487300	-1.1648236812651978
chr2	65486400	65487400	-1.1357343113055165
chr2	65486500	65487500	-1.0420112958510699
chr2	65486600	65487600	-0.8212433386383046
chr2	65486700	65487700	-0.5358443653034599
chr2	65486800	65487800	-0.6133030385761751
chr2	65486900	65487900	-0.5600783706722346
chr2	65487000	65488000	0.1657326778375371
chr2	65487100	65488100	0.05482417974927277
chr2	65487200	65488200	0.3611148053975024
chr2	65487300	65488300	0.5776404250906957
chr2	65487400	65488400	0.5773943836226714
chr2	65487500	65488500	0.27954860052628083
chr2	65487600	65488600	0.25560570460850324
chr2	65487700	65488700	0.2250540112260599
chr2	65487800	65488800	0.127440007281627
chr2	65487900	65488900	0.1006836925983705
chr2	65488000	65489000	-0.49790737747614927
chr2	65488100	65489100	0.2517811938014937
chr2	65488200	65489200	0.7384999674028953
chr2	65488300	65489300	0.27199287605332645
chr2	65488400	65489400	0.5394696023820544
chr2	65488500	65489500	0.8694578148670294
chr2	65488600	65489600	0.8597730969051165
chr2	65488700	65489700	0.7728291316427038
chr2	65488800	65489800	0.8930248474248479
chr2	65488900	65489900	1.3568525749034204
chr2	65489000	65490000	1.813885274599574
chr2	65489100	65490100	1.6082955516913655
chr2	65489200	65490200	1.2548103246463933
chr2	65489300	65490300	1.635896104354574
chr2	65489400	65490400	1.060258454877885
chr2	65490100	65491100	0.282599236788038
chr2	65490200	65491200	0.8606059421279065
chr2	65490300	65491300	1.270889966511871
chr2	65490400	65491400	1.8855666979956152
chr2	65490500	65491500	2.3837015307637155
chr2	65490600	65491600	1.681148980115324
chr2	65490700	65491700	1.0346705928738595
chr2	65490800	65491800	2.108432886539507
chr2	65490900	65491900	1.0227812843982085
chr2	65491000	65492000	0.6602658409028642
chr2	65491100	65492100	1.4519689551357238
chr2	65491200	65492200	0.8629610553968362
chr2	65491300	65492300	0.5264393839275321
chr2	65492700	65493700	1.4938082169365163
chr2	65492800	65493800	1.465080436078965
chr2	65492900	65493900	1.8086548769957118
chr2	65493000	65494000	1.4862026961912262
chr2	65493100	65494100	0.9880264049224294
chr2	65493200	65494200	0.9351422139175638
chr2	65493300	65494300	1.4968658140677344
chr2	65493400	65494400	1.2717951594875
chr2	65493500	65494500	0.8703506950507021
chr2	65493600	65494600	0.4786711367621164
chr2	65493700	65494700	0.5001442183153589
chr2	65493800	65494800	0.6395875002239896
chr2	65493900	65494900	0.01816312309263868
chr2	65494000	65495000	0.05811535687258245
chr2	65494100	65495100	0.4523970332434455
chr2	65494200	65495200	0.30962690632231554
chr2	65494300	65495300	0.2775668433549082
chr2	65494400	65495400	-0.523984041358807
chr2	65494500	65495500	-0.8574200273107027
chr2	65494600	65495600	0.14379200674584758
chr2	65494700	65495700	-0.34512888777439804
chr2	65494800	65495800	-0.5000610002182607
chr2	65494900	65495900	-0.2298859606532095
chr2	65495000	65496000	0.08073445317287717
chr2	65495100	65496100	0.5026134502666629
chr2	65495200	65496200	0.6638840411669625
chr2	65495300	65496300	0.3909300563383468
chr2	65495400	65496400	0.36350937908747294
chr2	65495500	65496500	0.7923000064154642
chr2	65495600	65496600	0.3701251015725864
chr2	65495700	65496700	0.6611977053564951
chr2	65495800	65496800	0.5655907932188068
chr2	65495900	65496900	0.7638179791256495
chr2	65496000	65497000	0.7639681778559825
chr2	65497100	65498100	-0.1945859211861638
chr2	65497200	65498200	-0.7617089783792818
chr2	65498000	65499000	-0.49054606081670926
chr2	65498200	65499200	-0.06938281119336702
chr2	65498300	65499300	0.0429840097073002
chr2	65498400	65499400	-0.5264456176997777
chr2	65498500	65499500	-0.1916253566252224
chr2	65498600	65499600	0.09192424170922346
chr2	65498700	65499700	-0.048605763710560135
chr2	65499100	65500100	0.7379042143340543
chr2	65499200	65500200	1.4837088083898808
chr2	65499300	65500300	1.1898110610963144
chr2	65499400	65500400	0.4662703487558925
chr2	65499500	65500500	-0.2328307128700233
chr2	65499600	65500600	-0.6016322794158769
chr2	65499700	65500700	-0.4842208412654642
chr2	65499800	65500800	-0.44800053050405503
chr2	65499900	65500900	-0.6010782929149229
chr2	65500000	65501000	-0.4069735502258598
chr2	65500100	65501100	-0.5508678253758049
chr2	65500200	65501200	-1.2261099019603194
chr2	65500300	65501300	-0.7893640192079744
chr2	65500400	65501400	-0.13386163753210228
chr2	65500500	65501500	0.4879912345102378
chr2	65502300	65503300	1.1626967744210426
chr2	65502400	65503400	1.1281958679222948
chr2	65502500	65503500	0.9481195227822982
chr2	65502600	65503600	0.5538723237479721
chr2	65502700	65503700	0.8390179034751412
chr2	65502800	65503800	1.5374126474916332
chr2	65502900	65503900	1.732369687024814
chr2	65503000	65504000	2.286215692247157
chr2	65503100	65504100	2.6942601347960853
chr2	65503200	65504200	2.1110440504887067
chr2	65503300	65504300	2.579246994291489
chr2	65503400	65504400	2.0020691446851107
chr2	65503500	65504500	2.096546281925301
chr2	65503600	65504600	2.70691187861896
chr2	65503700	65504700	1.9623498905938
chr2	65503800	65504800	1.3551026096006398
chr2	65503900	65504900	1.0850110048328157
chr2	65504000	65505000	0.7147810649880698
chr2	65504100	65505100	-0.13998293570343825
chr2	65504200	65505200	-0.34389024274247554
chr2	65504300	65505300	-1.028746132077965
chr2	65504400	65505400	-0.5017863729496994
chr2	65504500	65505500	-0.2345884616283421
chr2	65504600	65505600	-0.6652179921332343
chr2	65504700	65505700	-0.34913745663797763
chr2	65504800	65505800	-0.3859060058249232
chr2	65504900	65505900	-0.4948436726103476
chr2	65505000	65506000	-1.047536276485344
chr2	65505100	65506100	-0.7800831863797015
chr2	65505200	65506200	-0.3061764293741315
chr2	65506500	65507500	-0.583986715435808
chr2	65506600	65507600	-0.9184966274394148
chr2	65506700	65507700	-0.9094364997648438
chr2	65506800	65507800	-1.0335636778055637
chr2	65506900	65507900	-1.1457113632864495
chr2	65507000	65508000	-1.1845031298499862
chr2	65507100	65508100	-1.1533147596839919
chr2	65507200	65508200	-1.3492762602421609
chr2	65508800	65509800	-0.6641154267324356
chr2	65508900	65509900	-0.508305768666215
chr2	65509000	65510000	-0.6432878390328761
chr2	65509100	65510100	-0.07934153210529009
chr2	65509200	65510200	0.3877201112149761
chr2	65509300	65510300	1.2579272410014697
chr2	65509400	65510400	1.3054610152000268
chr2	65509500	65510500	0.8431125749499498
chr2	65509600	65510600	0.783000113575297
chr2	65509700	65510700	0.8466421786262311
chr2	65509800	65510800	0.8180022136330537
chr2	65509900	65510900	1.0979917876998468
chr2	65511800	65512800	0.2340976133436751
chr2	65511900	65512900	-0.08144357370109466
chr2	65512000	65513000	-0.5237831330826753
chr2	65512100	65513100	-0.20924751540179606
chr2	65512200	65513200	-0.5862988512564492
chr2	65512300	65513300	-0.20637789108546167
chr2	65512400	65513400	0.07884892945380696
chr2	65512500	65513500	0.2922443189898684
chr2	65512600	65513600	0.6051845985030121
chr2	65512700	65513700	0.3269419010633712
chr2	65512800	65513800	-0.02585049057217353
chr2	65512900	65513900	-0.0643748328907073
chr2	65513000	65514000	0.6813742072541855
chr2	65513100	65514100	0.4166138217259165
chr2	65513200	65514200	-0.12184532288554915
chr2	65513300	65514300	0.3195715955908634
chr2	65513400	65514400	0.3095539988638645
chr2	65513500	65514500	1.2026097738699093
chr2	65513600	65514600	0.9139640871084466
chr2	65513700	65514700	0.9273371137560926
chr2	65513800	65514800	0.9382502861354928
chr2	65513900	65514900	1.08871266521994
chr2	65514000	65515000	1.7965971314722649
chr2	65514100	65515100	1.7124793961434268
chr2	65515200	65516200	0.11192211204733006
chr2	65515300	65516300	0.21930167649351373
chr2	65515400	65516400	0.2858631051253838
chr2	65515500	65516500	1.0726579214227678
chr2	65515600	65516600	0.8253312490194001
chr2	65515700	65516700	0.6464562849959818
chr2	65515800	65516800	0.6259594331799881
chr2	65515900	65516900	0.7095797626400717
chr2	65516000	65517000	1.2069706666614486
chr2	65516100	65517100	1.0017540525894009
chr2	65516200	65517200	0.30566786519247874
chr2	65518100	65519100	-1.7101848575359917
chr2	65518200	65519200	-0.9297447890736432
chr2	65518300	65519300	-0.2703439049284429
chr2	65518400	65519400	0.2838368775515863
chr2	65518500	65519500	0.6068857005491239
chr2	65518600	65519600	0.5808887525134256
chr2	65518700	65519700	-0.12968063116407366
chr2	65518800	65519800	0.10537531284845172
chr2	65518900	65519900	0.3421743659207767
chr2	65519000	65520000	0.8119615108344719
chr2	65519100	65520100	0.35613545588722223
chr2	65519200	65520200	-0.2275853967585086
chr2	65519300	65520300	-0.014532483686762718
chr2	65519400	65520400	-0.783286905911317
chr2	65519500	65520500	-1.276748044044869
chr2	65519600	65520600	-1.6879303659863394
chr2	65519700	65520700	-1.1174855620604085
chr2	65519800	65520800	-0.7953237641008181
chr2	65519900	65520900	-1.057798363570536
chr2	65520000	65521000	-1.2838063893550853
chr2	65520100	65521100	-0.6960281041532402
chr2	65520200	65521200	-0.7794837638730849
chr2	65520300	65521300	-1.0232246453540654
chr2	65520400	65521400	-0.09419319102678417
chr2	65520500	65521500	0.01828882132442452
chr2	65520600	65521600	0.14840012140287798
chr2	65520700	65521700	0.24389988499488005
chr2	65520800	65521800	0.6141521471181576
chr2	65520900	65521900	0.4109412227259505
chr2	65521000	65522000	0.2972131950674025
chr2	65521100	65522100	0.4023637794600509
chr2	65521200	65522200	0.4103653782665849
chr2	65521300	65522300	-0.07662746701061368
chr2	65521400	65522400	0.1603248408232315
chr2	65521500	65522500	0.4248078373802903
chr2	65521600	65522600	0.4703791369211429
chr2	65521700	65522700	0.8922044053667146
chr2	65521800	65522800	0.20300736992550286
chr2	65521900	65522900	0.7407377957229578
chr2	65522000	65523000	0.2574146956215789
chr2	65522100	65523100	-0.2479224315381587
chr2	65522200	65523200	-0.5619775526358413
chr2	65522300	65523300	-0.3889956052987841
chr2	65522400	65523400	-0.3878571866195322
chr2	65522500	65523500	-0.7517209777522345
chr2	65522600	65523600	-0.3279533145311337
chr2	65522700	65523700	-0.6779012798039257
chr2	65522800	65523800	-0.12473509566538518
chr2	65522900	65523900	-0.6132493666016705
chr2	65523000	65524000	0.18971980831326618
chr2	65523100	65524100	0.5636410014909742
chr2	65523200	65524200	1.209979007014188
chr2	65523300	65524300	1.241735224073503
chr2	65523400	65524400	0.5584076154367607
chr2	65523500	65524500	0.9450506721505226
chr2	65523600	65524600	0.7212512362174821
chr2	65523700	65524700	0.518121007894096
chr2	65523800	65524800	0.1207185360929344
chr2	65523900	65524900	0.2653675070213484
chr2	65524000	65525000	0.2975672098838963
chr2	65524100	65525100	-0.09435293513479694
chr2	65525000	65526000	-0.6540737677405432
chr2	65525100	65526100	-0.6061457941188175
chr2	65525200	65526200	-0.7166426392210701
chr2	65525300	65526300	-0.8674631611366193
chr2	65525400	65526400	-0.07523749515710586
chr2	65525500	65526500	0.26944288989633164
chr2	65525600	65526600	0.6920243823470275
chr2	65525700	65526700	0.8273615728740085
chr2	65525800	65526800	0.9111738626330664
chr2	65525900	65526900	0.26990317788280416
chr2	65526000	65527000	0.25447415883181385
chr2	65526100	65527100	0.006167061826805479
chr2	65526200	65527200	0.14545775780203507
chr2	65526300	65527300	0.4033776110526985
chr2	65526400	65527400	-0.4300401647447357
chr2	65526500	65527500	-0.962057716875097
chr2	65526600	65527600	-0.9215246109083928
chr2	65526700	65527700	-0.6202421781300319
chr2	65526800	65527800	-0.40929385238713495
chr2	65526900	65527900	0.7640713676492881
chr2	65527000	65528000	0.9256923793116411
chr2	65527100	65528100	0.5519590475230576
chr2	65527200	65528200	0.7696406040755048
chr2	65527300	65528300	0.4825642149739031
chr2	65527400	65528400	0.2478993821652874
chr2	65527500	65528500	0.420077272734814
chr2	65527600	65528600	-0.3877945953396687
chr2	65527700	65528700	-0.4441198953198449
chr2	65527800	65528800	-0.3716997519281953
chr2	65527900	65528900	-1.247523603829498
chr2	65528000	65529000	-1.8286277434974074
chr2	65528100	65529100	-1.6118479681360331
chr2	65528200	65529200	-1.7575045642564864
chr2	65528300	65529300	-1.372201193516004
chr2	65528400	65529400	-1.5958202850554388
chr2	65528500	65529500	-1.6993095485581022
chr2	65528600	65529600	-1.081643790182082
chr2	65528700	65529700	-0.5762401652050845
chr2	65528800	65529800	-0.4666262224351922
chr2	65528900	65529900	-0.5630774999401514
chr2	65529000	65530000	-0.3065124115948978
chr2	65529100	65530100	0.3119837454966331
chr2	65529200	65530200	0.4037741175521996
chr2	65529300	65530300	0.4596337683445606
chr2	65529400	65530400	1.4505595567827971
chr2	65529500	65530500	1.5414202129610188
chr2	65529600	65530600	1.2820069587376866
chr2	65529700	65530700	1.1814603744383998
chr2	65529800	65530800	0.41552353759653377
chr2	65529900	65530900	0.8276116433613929
chr2	65530000	65531000	1.0415659035901197
chr2	65530100	65531100	0.8427571048605274
chr2	65530200	65531200	0.6634333451138676
chr2	65530300	65531300	0.4244788844363176
chr2	65530400	65531400	0.01573596971107236
chr2	65530500	65531500	0.5904162560446493
chr2	65530600	65531600	0.6705964399163559
chr2	65530700	65531700	0.5881505661435859
chr2	65530800	65531800	1.1559289444055814
chr2	65530900	65531900	0.8813864879318267
chr2	65531000	65532000	0.6965177533493575
chr2	65531100	65532100	0.4376497387850738
chr2	65531200	65532200	-0.35117863756148776
chr2	65531300	65532300	0.10387206187394124
chr2	65531400	65532400	0.2377748223543173
chr2	65531500	65532500	-0.5172177083290271
chr2	65531600	65532600	-0.5352224650414104
chr2	65531700	65532700	-0.8273077413807033
chr2	65531800	65532800	-1.0532789222335557
chr2	65531900	65532900	-1.027418760259245
chr2	65532000	65533000	-1.010399133187884
chr2	65532100	65533100	-0.8199679359700573
chr2	65532200	65533200	0.2342945738405988
chr2	65532700	65533700	0.025575496022252425
chr2	65532800	65533800	-0.11822271493002835
chr2	65532900	65533900	0.5425731220121459
chr2	65533000	65534000	0.47921075405541724
chr2	65533100	65534100	0.7703454726987757
chr2	65533200	65534200	0.7850193191644853
chr2	65533300	65534300	0.8748485789009929
chr2	65533400	65534400	0.5967440787027019
chr2	65533500	65534500	0.2939481322149111
chr2	65533600	65534600	-0.17973730291796114
chr2	65533700	65534700	-0.6281355749623191
chr2	65533800	65534800	-0.17311468890001333
chr2	65533900	65534900	-0.6800304535647518
chr2	65534000	65535000	-0.6477067874595772
chr2	65534100	65535100	-0.9310649057348906
chr2	65534200	65535200	-1.025968642346509
chr2	65534300	65535300	-0.8210870066242703
chr2	65534400	65535400	-0.668453820743403
chr2	65534500	65535500	-0.1370442221484042
chr2	65534600	65535600	0.384668569391561
chr2	65534700	65535700	1.4062961263904372
chr2	65535100	65536100	0.5029160418935903
chr2	65535200	65536200	0.8681681272144706
chr2	65535300	65536300	0.1822175281856595
chr2	65535400	65536400	0.09076152859178216
chr2	65535500	65536500	0.5540509176603639
chr2	65535600	65536600	0.4140483507637953
chr2	65535700	65536700	0.4750680686795701
chr2	65535800	65536800	0.3760218385395384
chr2	65535900	65536900	0.05574790178623165
chr2	65536000	65537000	0.1010681066765465
chr2	65536100	65537100	0.6292035430955376
chr2	65536600	65537600	-0.09519712956068586
chr2	65537000	65538000	-0.3149393849220159
chr2	65537100	65538100	-0.6160081398884428
chr2	65537200	65538200	-0.7041623529661137
chr2	65537300	65538300	-0.9486519009211029
chr2	65537400	65538400	-0.7667068562865665
chr2	65537500	65538500	-1.8422662675735293
chr2	65537600	65538600	-2.2798755053408324
chr2	65537700	65538700	-2.0772569617336822
chr2	65537800	65538800	-1.9245758150865224
chr2	65537900	65538900	-2.237747242492804
chr2	65538000	65539000	-2.2819656657319336
chr2	65538100	65539100	-2.036576037105148
chr2	65538200	65539200	-1.7602217755773173
chr2	65538300	65539300	-0.6747381062067341
chr2	65538400	65539400	-0.6495635614110186
chr2	65538500	65539500	-0.593475740225406
chr2	65538600	65539600	-0.3064411254807197
chr2	65538700	65539700	-0.7041257769131544
chr2	65538800	65539800	-0.2432769175295457
chr2	65538900	65539900	0.7607047678171426
chr2	65539000	65540000	0.8538792673648825
chr2	65539100	65540100	0.5924731817688672
chr2	65539200	65540200	0.6876748134749895
chr2	65539300	65540300	-0.6781605274535027
chr2	65539400	65540400	-0.7077440500275918
chr2	65539500	65540500	-0.12566411599452448
chr2	65539600	65540600	-0.34616248456708776
chr2	65539700	65540700	0.35435687093406393
chr2	65539800	65540800	0.25839619091696153
chr2	65539900	65540900	0.4324460639708403
chr2	65540000	65541000	0.5116056521241589
chr2	65540100	65541100	0.5161906612966717
chr2	65540200	65541200	0.4638727143325975
chr2	65540300	65541300	0.6260313835872248
chr2	65540400	65541400	0.2080161185468469
chr2	65540500	65541500	0.7685683122710086
chr2	65540600	65541600	1.532154756410247
chr2	65540700	65541700	1.4196165977934232
chr2	65540800	65541800	1.2332149914781405
chr2	65540900	65541900	0.5142556996532931
chr2	65541000	65542000	0.5932518436536806
chr2	65541100	65542100	0.3950215946267465
chr2	65541200	65542200	0.37922867961321227
chr2	65541300	65542300	0.7364580356586833
chr2	65542400	65543400	0.1817977686725143
chr2	65542500	65543500	0.3686217845073823
chr2	65542600	65543600	-0.038071707460392436
chr2	65542700	65543700	0.0728792257064283
chr2	65542800	65543800	-0.4782269873776493
chr2	65542900	65543900	-1.2104075888450687
chr2	65543000	65544000	-0.0298980354081532
chr2	65543100	65544100	1.2392025619276368
chr2	65543200	65544200	1.6692862519870124
chr2	65543300	65544300	1.3571996782324978
chr2	65543400	65544400	1.4216477749706569
chr2	65543500	65544500	1.7503241578629232
chr2	65543600	65544600	1.6304080891630508
chr2	65543700	65544700	2.1106234601023117
chr2	65543800	65544800	2.7569370821996544
chr2	65543900	65544900	2.56963249450046
chr2	65544000	65545000	1.7962102772306916
chr2	65544100	65545100	1.859189181181408
chr2	65544200	65545200	1.3723250544219077
chr2	65544300	65545300	1.4793109687872734
chr2	65545500	65546500	0.7341644951699127
chr2	65545600	65546600	0.21206982872318889
chr2	65545700	65546700	0.4423580604094027
chr2	65545800	65546800	0.7647436832473522
chr2	65545900	65546900	0.8714313742331137
chr2	65546000	65547000	1.0543187742323659
chr2	65546100	65547100	1.2300969474067482
chr2	65546200	65547200	0.8819628452858604
chr2	65546300	65547300	1.2424859188726547
chr2	65546400	65547400	1.7489809430312395
chr2	65546500	65547500	1.0089517478072227
chr2	65546600	65547600	1.3956824178996374
chr2	65546700	65547700	0.7936640566746211
chr2	65546800	65547800	0.2389749911413233
chr2	65546900	65547900	0.5073935688166807
chr2	65547000	65548000	1.4033232809884149
chr2	65547100	65548100	0.9486218708558556
chr2	65547200	65548200	1.6977786336906688
chr2	65547300	65548300	1.6748614544181328
chr2	65547400	65548400	1.6510265735829521
chr2	65547500	65548500	1.351063124284901
chr2	65547600	65548600	1.3430740088093671
chr2	65547700	65548700	1.378197578010751
chr2	65547800	65548800	1.3860235165115329
chr2	65547900	65548900	1.0444054797116296
chr2	65548000	65549000	0.7614186695919324
chr2	65548100	65549100	0.9139379894939612
chr2	65548200	65549200	0.6122440765059035
chr2	65548300	65549300	0.3914713271259088
chr2	65548400	65549400	0.6874712464264535
chr2	65548500	65549500	1.060114963857308
chr2	65548600	65549600	1.1775022388176262
chr2	65548700	65549700	1.3096461133042887
chr2	65548800	65549800	1.1373730446784167
chr2	65548900	65549900	1.192349340897562
chr2	65549000	65550000	1.3308751961255767
chr2	65549100	65550100	1.3780654502148022
chr2	65549200	65550200	1.1781094977717952
chr2	65549300	65550300	1.2518144241507514
chr2	65549400	65550400	1.0920485377893383
chr2	65549500	65550500	1.0230092723421704
chr2	65549600	65550600	0.5288717718677962
chr2	65549700	65550700	0.16974212834471314
chr2	65549800	65550800	0.08621408902924703
chr2	65549900	65550900	0.23597868900451835
chr2	65550000	65551000	-0.09261005387784275
chr2	65551100	65552100	0.10094342221428897
chr2	65551200	65552200	0.03393506821377
chr2	65551300	65552300	-0.07009924028010946
chr2	65552700	65553700	-2.567258234780239
chr2	65552800	65553800	-1.7296165409100883
chr2	65552900	65553900	-1.1405917035116764
chr2	65553000	65554000	-1.40787330513634
chr2	65553100	65554100	-0.8338952238234439
chr2	65553200	65554200	-0.892786727059428
chr2	65553300	65554300	-0.9022674195240972
chr2	65553400	65554400	-0.4122932770796468
chr2	65553500	65554500	-0.4527227137990059
chr2	65553600	65554600	0.24661861271289034
chr2	65553700	65554700	0.4573519937106213
chr2	65553800	65554800	-0.7807162222834686
chr2	65553900	65554900	-1.3638584404139955
chr2	65554000	65555000	-0.8768248271482734
chr2	65554100	65555100	-1.2232024593378164
chr2	65554200	65555200	-1.4269730164935028
chr2	65554300	65555300	-1.4197714689894372
chr2	65554400	65555400	-1.3153222163724665
chr2	65554500	65555500	-1.423032923859317
chr2	65554600	65555600	-1.8573911593701924
chr2	65555600	65556600	1.6201800655490877
chr2	65555700	65556700	1.5512224718481618
chr2	65555800	65556800	1.4017903832943244
chr2	65556000	65557000	1.2953872984077797
chr2	65556100	65557100	1.0464463810578102
chr2	65556200	65557200	1.1418132055347892
chr2	65556300	65557300	0.3885973468824749
chr2	65556400	65557400	-0.41419242675707935
chr2	65556500	65557500	-0.20269403205056946
chr2	65556600	65557600	-0.223631620640558
chr2	65556700	65557700	-0.5575307554490112
chr2	65556800	65557800	-0.15684389324601022
chr2	65556900	65557900	-0.1385970192408251
chr2	65557000	65558000	-0.037574966138213844
chr2	65557100	65558100	0.29571073171756457
chr2	65557200	65558200	-0.4870462354318673
chr2	65557300	65558300	-0.7179951836644457
chr2	65557400	65558400	-0.1852187294762587
chr2	65557500	65558500	-0.21309846954328165
chr2	65557600	65558600	0.6996634132970512
chr2	65557700	65558700	0.4417902394080786
chr2	65557800	65558800	0.17554789822185687
chr2	65557900	65558900	-0.2878401575241524
chr2	65558000	65559000	-0.13972795040349806
chr2	65558100	65559100	-0.18953170469933545
chr2	65558200	65559200	0.2392664963886224
chr2	65558300	65559300	0.5073252563913381
chr2	65558400	65559400	0.3279281218658153
chr2	65558500	65559500	0.3273849305033762
chr2	65558600	65559600	-0.7200693298768763
chr2	65558700	65559700	0.03139412081320984
chr2	65559100	65560100	-0.8924848486804479
chr2	65560200	65561200	0.4984734990151458
chr2	65560300	65561300	0.6211147557112349
chr2	65560400	65561400	0.7857796157785104
chr2	65560500	65561500	0.6326509895854283
chr2	65560600	65561600	1.2217713319657275
chr2	65560700	65561700	1.3722525835435693
chr2	65560800	65561800	1.3693588916420898
chr2	65560900	65561900	1.8045228411255518
chr2	65561000	65562000	2.1138182917644626
chr2	65561100	65562100	2.4347841406504065
chr2	65561200	65562200	2.390948510313778
chr2	65561300	65562300	2.521261560495424
chr2	65561400	65562400	2.3346451355537208
chr2	65561500	65562500	2.7705677214210067
chr2	65561600	65562600	2.0958730467790745
chr2	65561700	65562700	1.5571127961030795
chr2	65561800	65562800	1.6820663082971776
chr2	65561900	65562900	1.0285922084381725
chr2	65562000	65563000	0.9774829144586493
chr2	65562100	65563100	0.7499005938768534
chr2	65562200	65563200	0.7361369985687839
chr2	65563100	65564100	-0.8719842316382443
chr2	65563200	65564200	-0.7413363652009218
chr2	65563300	65564300	-1.1926832348863523
chr2	65563400	65564400	-0.8625779129395396
chr2	65563500	65564500	-0.5796131213512714
chr2	65563600	65564600	-0.4767780790959488
chr2	65563700	65564700	-0.6626763619340249
chr2	65563800	65564800	-0.3691397162910777
chr2	65563900	65564900	-0.7724974712924676
chr2	65564000	65565000	-0.1213359743105845
chr2	65564100	65565100	-0.12748292390474053
chr2	65566000	65567000	0.7282699395071106
chr2	65566100	65567100	1.0198327254597641
chr2	65566200	65567200	1.198165360533689
chr2	65566300	65567300	1.453492325601919
chr2	65566400	65567400	1.6619919772468301
chr2	65566500	65567500	1.7237079166020643
chr2	65566600	65567600	2.148362303561249
chr2	65566700	65567700	2.2986893948330422
chr2	65566800	65567800	2.243874821935558
chr2	65566900	65567900	2.3286459782948707
chr2	65567000	65568000	2.1737911610491807
chr2	65567100	65568100	1.7929617116117038
chr2	65567200	65568200	1.3650684194557328
chr2	65567300	65568300	1.1443188996303928
chr2	65567400	65568400	0.9006464299525625
chr2	65567700	65568700	0.7661920585796862
chr2	65567800	65568800	0.7018799615048116
chr2	65567900	65568900	0.4806285424972815
chr2	65568000	65569000	0.5934960294756185
chr2	65568100	65569100	0.6307174994261493
chr2	65568200	65569200	0.6151590442542079
chr2	65568300	65569300	0.6938635111652096
chr2	65570400	65571400	-1.1156627863444672
chr2	65570500	65571500	-0.8314881894141145
chr2	65575200	65576200	-0.5078693845544462
chr2	65575300	65576300	-0.10433732863958137
chr2	65575400	65576400	-0.0626119103908106
chr2	65575500	65576500	0.16234898400786035
chr2	65575600	65576600	0.09142782633641226
chr2	65575700	65576700	-0.1053253757210769
chr2	65575800	65576800	0.005051074637989278
chr2	65575900	65576900	0.1372240738070591
chr2	65576000	65577000	0.33578683934534376
chr2	65576100	65577100	0.4619022943388901
chr2	65576200	65577200	0.15324802525151746
chr2	65576300	65577300	-0.0005729464046971074
chr2	65576400	65577400	-0.22380630568542573
chr2	65576500	65577500	-0.5145369372450695
chr2	65576600	65577600	-0.6795654836938032
chr2	65576700	65577700	-0.6931160355906122
chr2	65576800	65577800	-1.2502170006524684
chr2	65578400	65579400	-1.192491067777526
chr2	65578500	65579500	-2.1985155067698057
chr2	65578600	65579600	-2.1335404919922154
chr2	65578700	65579700	-2.1948753341038008
chr2	65578800	65579800	-2.25527541402564
chr2	65578900	65579900	-2.1662634454280694
chr2	65579000	65580000	-1.668883220335113
chr2	65579100	65580100	-1.0152261390808133
chr2	65579200	65580200	-0.8337909130244102
chr2	65579300	65580300	-0.3265808590870052
chr2	65579400	65580400	0.013592712462206507
chr2	65580700	65581700	1.2189613980364131
chr2	65580800	65581800	1.067449570632006
chr2	65580900	65581900	1.059044554007026
chr2	65581000	65582000	1.2972339339646313
chr2	65581100	65582100	0.6740044781103884
chr2	65581200	65582200	0.4677569072457993
chr2	65581300	65582300	0.009681152123695302
chr2	65581400	65582400	-0.4923180293974147
chr2	65581500	65582500	-0.8965017477514533
chr2	65581600	65582600	-0.8397245440186183
chr2	65582100	65583100	0.41109589248866174
chr2	65582200	65583200	1.140864161485554
chr2	65582300	65583300	1.5578235375261218
chr2	65582400	65583400	0.6805299225392557
chr2	65582500	65583500	1.1935212281676049
chr2	65582600	65583600	1.2290297445264424
chr2	65582700	65583700	1.2157645743315275
chr2	65582800	65583800	1.4086149389939708
chr2	65582900	65583900	0.6879286492729699
chr2	65583000	65584000	1.0253713757018004
chr2	65583100	65584100	1.022804509890625
chr2	65585000	65586000	-0.17232709606870064
chr2	65585100	65586100	-0.4745288108809117
chr2	65585200	65586200	-0.7075266331872202
chr2	65586300	65587300	1.1128735506913576
chr2	65586400	65587400	1.1479976299512251
chr2	65586500	65587500	1.0450348528082656
chr2	65586600	65587600	1.7662695679438527
chr2	65586700	65587700	1.4289932072872067
chr2	65586800	65587800	1.6379359210499786
chr2	65586900	65587900	0.6992427526862266
chr2	65587000	65588000	1.3156881855924347
chr2	65587100	65588100	0.7879906938805635
chr2	65587200	65588200	0.5037216134617611
chr2	65587300	65588300	-0.6332284740215934
chr2	65587400	65588400	-0.25768671250455144
chr2	65587500	65588500	0.2195802043528888
chr2	65587600	65588600	-0.4050889639103724
chr2	65587700	65588700	-0.7791200938603202
chr2	65587800	65588800	-1.5480287792655674
chr2	65587900	65588900	-1.2111209740371789
chr2	65588000	65589000	-2.0488986718953606
chr2	65588100	65589100	-1.8701604736161987
chr2	65588200	65589200	-1.5880865576564698
chr2	65588300	65589300	-1.5843379037516503
chr2	65588400	65589400	-2.001093850260498
chr2	65588500	65589500	-1.6668970904924572
chr2	65588600	65589600	-1.2009214058834956
chr2	65588700	65589700	-0.6882374233024214
chr2	65588800	65589800	0.4635227849429896
chr2	65588900	65589900	0.6798240572029487
chr2	65589000	65590000	0.9835596289987253
chr2	65589100	65590100	1.3399435032032725
chr2	65589200	65590200	1.065445274890518
chr2	65589300	65590300	1.3682545613394617
chr2	65589400	65590400	1.4735790383712646
chr2	65589500	65590500	1.0128295460966286
chr2	65589600	65590600	0.5715569923905829
chr2	65589700	65590700	0.8106108750402734
chr2	65589800	65590800	0.6869447238073717
chr2	65589900	65590900	0.4141555442968183
chr2	65590000	65591000	0.7571135844022462
chr2	65590100	65591100	0.04789704696490752
chr2	65590200	65591200	0.41715947154694827
chr2	65590300	65591300	0.7834164189148108
chr2	65591800	65592800	1.3578354419293863
chr2	65591900	65592900	1.0228602430026084
chr2	65592000	65593000	1.2294369469360167
chr2	65592100	65593100	1.3494234872706392
chr2	65592200	65593200	1.1029291086585085
chr2	65592300	65593300	1.3499699567677046
chr2	65592400	65593400	0.9391182679825728
chr2	65592500	65593500	-0.2804086489665468
chr2	65592600	65593600	-0.15114981673646224
chr2	65592700	65593700	-0.8375737249853534
chr2	65592800	65593800	-0.2888537539170679
chr2	65592900	65593900	-0.05262981529692018
chr2	65593000	65594000	-0.04668996292416737
chr2	65593100	65594100	-0.17205763226733425
chr2	65593200	65594200	0.7992949446231316
chr2	65593300	65594300	0.9684920085415214
chr2	65593400	65594400	1.3715675909108191
chr2	65593500	65594500	2.168171180186536
chr2	65593600	65594600	1.7747315211565802
chr2	65593700	65594700	2.0755296272638724
chr2	65593800	65594800	2.1301783528558467
chr2	65595200	65596200	0.3218471484158871
chr2	65595300	65596300	0.07342395707384343
chr2	65595400	65596400	-0.4444864118121193
chr2	65595500	65596500	-0.7085316416948275
chr2	65595600	65596600	-1.081667688693479
chr2	65595700	65596700	-0.2697275981427693
chr2	65595800	65596800	-0.2757627043761419
chr2	65595900	65596900	-0.30578549943820904
chr2	65596000	65597000	0.01058884812670741
chr2	65596100	65597100	-0.2557372539979273
chr2	65596200	65597200	-0.3498072142816609
chr2	65596300	65597300	0.5773387411595966
chr2	65596400	65597400	0.9765394053916538
chr2	65596500	65597500	1.03447552843789
chr2	65596600	65597600	1.0377512650556302
chr2	65596700	65597700	0.7475806631247666
chr2	65596800	65597800	0.9062017462209999
chr2	65596900	65597900	1.0998066749106623
chr2	65597000	65598000	1.3131437961910317
chr2	65597100	65598100	1.421156019709502
chr2	65597200	65598200	1.320312408937568
chr2	65597300	65598300	0.4936881541833969
chr2	65597400	65598400	0.3435194788727579
chr2	65597500	65598500	0.3147578876020095
chr2	65597600	65598600	0.02746610801488629
chr2	65597700	65598700	0.17993726457887832
chr2	65597800	65598800	0.3747586537713545
chr2	65597900	65598900	0.1810960912698799
chr2	65598000	65599000	-0.4593081212071275
chr2	65598100	65599100	-0.06098061291032515
chr2	65598200	65599200	-0.3494642988801122
chr2	65598300	65599300	0.061909806751067886
chr2	65598400	65599400	-0.2260272148200969
chr2	65598500	65599500	-0.415031309542576
chr2	65598600	65599600	-0.31266748370268665
chr2	65598700	65599700	-0.4217451825540568
chr2	65598800	65599800	-0.05297851914634128
chr2	65598900	65599900	0.03225030629103938
chr2	65599000	65600000	0.6297534895575689
chr2	65601200	65602200	-1.4834511067734193
chr2	65601300	65602300	-1.1765148028622894
chr2	65601400	65602400	-0.8602669880300639
chr2	65601500	65602500	-0.2176203136426624
chr2	65601600	65602600	0.2771030683979297
chr2	65601700	65602700	0.27126925797741025
chr2	65601800	65602800	0.4571174785048444
chr2	65601900	65602900	0.5767600717380099
chr2	65602000	65603000	0.9071848162148678
chr2	65602100	65603100	0.905577033564918
chr2	65602200	65603200	0.8218347924877721
chr2	65602300	65603300	0.540847740934937
chr2	65602400	65603400	-0.013147035123985157
chr2	65602500	65603500	-0.0763222492943193
chr2	65602600	65603600	-0.04430916904780413
chr2	65602700	65603700	0.2763252019222593
chr2	65602800	65603800	-0.3539328414996137
chr2	65602900	65603900	0.49227599908263
chr2	65603000	65604000	-0.05569731135481718
chr2	65603100	65604100	-0.10322620991492486
chr2	65603200	65604200	-0.357841753159457
chr2	65603300	65604300	-0.5133918940821875
chr2	65603400	65604400	-0.2259599234510671
chr2	65603500	65604500	0.02179845326438255
chr2	65603600	65604600	-0.2141418805170288
chr2	65603700	65604700	0.0831119868198169
chr2	65603800	65604800	0.9844088323269768
chr2	65603900	65604900	1.0972590880353852
chr2	65604000	65605000	1.6263580617894577
chr2	65604100	65605100	1.8076061634592784
chr2	65604200	65605200	1.9292847158064141
chr2	65604300	65605300	2.5328887165734217
chr2	65604400	65605400	2.485788556103108
chr2	65604500	65605500	2.4183223495043538
chr2	65604600	65605600	2.2429915881947786
chr2	65604700	65605700	1.5363291000385917
chr2	65604800	65605800	1.0853499206963604
chr2	65604900	65605900	0.4459881452354327
chr2	65605000	65606000	0.45338952753036554
chr2	65605100	65606100	0.17707252384865002
chr2	65605200	65606200	0.2557234476501201
chr2	65605300	65606300	0.08115282461870901
chr2	65605400	65606400	0.2510791326841265
chr2	65605500	65606500	0.09863172399683404
chr2	65605600	65606600	0.5142461653919738
chr2	65605700	65606700	1.1426288504957602
chr2	65605800	65606800	1.5112149383221354
chr2	65605900	65606900	1.0074619989296023
chr2	65606000	65607000	0.8331432568108782
chr2	65606100	65607100	0.8558275410585887
chr2	65606200	65607200	0.9774415480772704
chr2	65606300	65607300	0.6252459466088043
chr2	65606700	65607700	0.6108071566145103
chr2	65606800	65607800	0.8365444077075465
chr2	65606900	65607900	1.5722796599049755
chr2	65607000	65608000	2.261749680224729
chr2	65607100	65608100	2.8457160713492247
chr2	65607200	65608200	2.765342448432405
chr2	65607300	65608300	3.0256865993345685
chr2	65607400	65608400	3.2531645708617285
chr2	65607500	65608500	2.529453206226393
chr2	65607600	65608600	2.1738272752780503
chr2	65607700	65608700	2.698853745483064
chr2	65607800	65608800	2.230069265788835
chr2	65607900	65608900	2.0861720018315557
chr2	65608000	65609000	1.8563558350446618
chr2	65608100	65609100	1.4740736550002311
chr2	65608200	65609200	1.1712052120521743
chr2	65608300	65609300	1.2458967384956894
chr2	65608400	65609400	0.5821602133670319
chr2	65608500	65609500	1.1176849905090012
chr2	65608600	65609600	1.2047328532395511
chr2	65608700	65609700	1.2076616324454346
chr2	65608800	65609800	0.9703467711408292
chr2	65608900	65609900	0.7737608946226371
chr2	65609000	65610000	0.5677794977908723
chr2	65609100	65610100	0.7469338758742067
chr2	65609200	65610200	0.6367334234319023
chr2	65609300	65610300	0.36304637251316296
chr2	65609400	65610400	0.14934286969089405
chr2	65609500	65610500	0.2842867332093001
chr2	65609600	65610600	0.2487145110527887
chr2	65609700	65610700	0.12064895856818242
chr2	65609800	65610800	0.3971212303788959
chr2	65609900	65610900	0.5661336317405669
chr2	65610000	65611000	0.22108343164905836
chr2	65610100	65611100	-0.07625855133369833
chr2	65610200	65611200	0.4960785173702244
chr2	65610300	65611300	0.7043138780998631
chr2	65610400	65611400	1.0909811720492226
chr2	65610500	65611500	0.9103345674048668
chr2	65610600	65611600	-0.2727336718972382
chr2	65610700	65611700	0.4379385910756544
chr2	65610800	65611800	-0.4658240944203082
chr2	65611500	65612500	0.6674565012130743
chr2	65611600	65612600	1.4646774156086608
chr2	65611700	65612700	0.6902889735331181
chr2	65611800	65612800	1.0044307966224684
chr2	65611900	65612900	1.0333929721046464
chr2	65612000	65613000	0.8717908819678498
chr2	65612100	65613100	0.7765669494322571
chr2	65612200	65613200	0.6088073203123863
chr2	65612300	65613300	0.016570972230277762
chr2	65612400	65613400	0.3893988916840963
chr2	65612500	65613500	0.7730926908179881
chr2	65612600	65613600	0.4417639834314309
chr2	65612700	65613700	0.8244059910574154
chr2	65612800	65613800	0.8254087990757899
chr2	65612900	65613900	0.332948522244227
chr2	65613000	65614000	0.09970618397168828
chr2	65613100	65614100	0.2934146383095081
chr2	65613200	65614200	0.22461279699353254
chr2	65613300	65614300	0.8598133999679942
chr2	65613400	65614400	0.19143186503460224
chr2	65613500	65614500	-0.13100786116265226
chr2	65613600	65614600	0.2722472482179831
chr2	65613700	65614700	-0.1170885117136692
chr2	65613800	65614800	0.2952514131275925
chr2	65613900	65614900	0.7637181477533433
chr2	65614000	65615000	0.658007571994296
chr2	65614100	65615100	0.15399378807101885
chr2	65614200	65615200	-0.7082721583809565
chr2	65614300	65615300	-1.0387535218151602
chr2	65614400	65615400	-0.9176479936838262
chr2	65614500	65615500	-1.5778411763357385
chr2	65614600	65615600	-1.9305378658068133
chr2	65614700	65615700	-1.5270317733332324
chr2	65614800	65615800	-2.1830568035850457
chr2	65614900	65615900	-2.664648530311017
chr2	65615000	65616000	-2.683354051354643
chr2	65615100	65616100	-2.182937097467728
chr2	65615200	65616200	-1.4597885828475394
chr2	65615300	65616300	-1.7195815598032802
chr2	65615400	65616400	-2.2398686067298357
chr2	65615500	65616500	-1.864646398957416
chr2	65615600	65616600	-1.9631213697093688
chr2	65615700	65616700	-2.2845580495111752
chr2	65615800	65616800	-2.0459440635994963
chr2	65615900	65616900	-1.4110724608760927
chr2	65616000	65617000	-0.7841288530742068
chr2	65616100	65617100	-0.7419929974945678
chr2	65616200	65617200	-1.2524069874353678
chr2	65616300	65617300	-1.2290783159392138
chr2	65616400	65617400	-0.6324983192135194
chr2	65616500	65617500	-0.4714049545552551
chr2	65616600	65617600	-0.2559612952411842
chr2	65616700	65617700	-0.3418707027999777
chr2	65616800	65617800	0.14885726096882504
chr2	65616900	65617900	-0.058605616522575836
chr2	65617000	65618000	-0.4761951828578373
chr2	65617100	65618100	-0.4011166447956828
chr2	65617200	65618200	-0.10911314446539724
chr2	65617300	65618300	0.2602683341566806
chr2	65617400	65618400	-0.14449912799169284
chr2	65617500	65618500	-0.14346013568035132
chr2	65617600	65618600	-0.05304440758879863
chr2	65617700	65618700	0.25734729220389063
chr2	65617800	65618800	0.01792178874337947
chr2	65617900	65618900	-0.14698847934976458
chr2	65618000	65619000	0.5651123215309128
chr2	65618100	65619100	0.3236367468464018
chr2	65618200	65619200	0.5478897599947083
chr2	65618300	65619300	-0.3539470137373065
chr2	65618400	65619400	0.2124308270257976
chr2	65618500	65619500	0.2507891491842016
chr2	65618600	65619600	0.4739547154586129
chr2	65618700	65619700	0.7686918403821589
chr2	65618800	65619800	0.8390369894391209
chr2	65618900	65619900	0.9903038800942424
chr2	65619000	65620000	0.660080176469654
chr2	65619100	65620100	0.7859386119697842
chr2	65620900	65621900	0.3314488343730018
chr2	65621000	65622000	0.1401728093435257
chr2	65621100	65622100	0.20835760056696465
chr2	65621200	65622200	0.2681221559515598
chr2	65621300	65622300	0.2806553956439515
chr2	65621400	65622400	0.6602649132107908
chr2	65621500	65622500	0.6434575070297155
chr2	65621600	65622600	0.5089903559990561
chr2	65621700	65622700	0.7051455161561552
chr2	65621800	65622800	0.449405117731841
chr2	65621900	65622900	0.6398692612491267
chr2	65622000	65623000	0.5236923827748362
chr2	65622100	65623100	0.672058302899966
chr2	65622200	65623200	0.22014901088155875
chr2	65622300	65623300	0.6127697429858224
chr2	65622400	65623400	0.011139185698536136
chr2	65622500	65623500	0.2723364913034973
chr2	65622600	65623600	0.8258570579407128
chr2	65622700	65623700	0.3754281119737883
chr2	65622800	65623800	0.5763077763489599
chr2	65622900	65623900	-0.02435435181906415
chr2	65623000	65624000	0.896597274354647
chr2	65623100	65624100	1.3301191909169945
chr2	65623200	65624200	2.127052667655988
chr2	65623300	65624300	1.820061501476371
chr2	65623400	65624400	2.4260282780462954
chr2	65623500	65624500	2.000326007075346
chr2	65623600	65624600	2.1195652791797968
chr2	65623700	65624700	2.428432894223054
chr2	65623800	65624800	2.553912967107184
chr2	65623900	65624900	3.344705569325337
chr2	65625000	65626000	0.23140608865769033
chr2	65625100	65626100	0.26525492861567423
chr2	65625200	65626200	0.05539131024829096
chr2	65625300	65626300	-0.9081026224581742
chr2	65625400	65626400	-0.6190292260946113
chr2	65625500	65626500	-0.8925187267312891
chr2	65625600	65626600	-0.9784558025141876
chr2	65625700	65626700	-1.303498147874326
chr2	65625800	65626800	-1.4325244653957372
chr2	65625900	65626900	-1.1622064554185163
chr2	65626000	65627000	-1.3072710722778662
chr2	65626100	65627100	-0.3288026273613499
chr2	65626200	65627200	-0.043974077783130866
chr2	65626300	65627300	0.9806446181735112
chr2	65626400	65627400	1.27312410620857
chr2	65626500	65627500	1.4941637145630264
chr2	65626600	65627600	1.5563455034750342
chr2	65626700	65627700	1.1655685924467036
chr2	65626800	65627800	1.531087622536632
chr2	65626900	65627900	1.398978474157926
chr2	65627000	65628000	1.6329607149414214
chr2	65627100	65628100	1.5009260371023063
chr2	65627200	65628200	1.4367935780368235
chr2	65627300	65628300	1.5540429222122492
chr2	65627400	65628400	1.5306248171269048
chr2	65627500	65628500	1.097702276846769
chr2	65627600	65628600	1.5454015569128359
chr2	65627700	65628700	1.643720867199472
chr2	65627800	65628800	1.0323541300906809
chr2	65627900	65628900	0.8129308205414479
chr2	65628000	65629000	0.8367616068682603
chr2	65628100	65629100	0.7060373847178927
chr2	65628200	65629200	0.7028296776616677
chr2	65628300	65629300	0.6953954131843872
chr2	65628400	65629400	1.0259988141778242
chr2	65628500	65629500	0.9599873616843376
chr2	65628600	65629600	0.7731890985103443
chr2	65628700	65629700	0.9382719705434602
chr2	65628800	65629800	0.8515184652098924
chr2	65628900	65629900	1.115531786291352
chr2	65629000	65630000	1.1455678665906137
chr2	65629100	65630100	1.1926932847822391
chr2	65629200	65630200	1.4242801993610323
chr2	65629300	65630300	0.9824663179782108
chr2	65629400	65630400	0.2647290965721744
chr2	65629500	65630500	1.3080947562653649
chr2	65629600	65630600	1.7164744342481528
chr2	65629700	65630700	1.6663748368644444
chr2	65629800	65630800	2.177315450234325
chr2	65629900	65630900	2.600771435460885
chr2	65630000	65631000	2.8201623586694256
chr2	65630100	65631100	2.8694150033643995
chr2	65630200	65631200	2.750320015320532
chr2	65630300	65631300	2.14436314023042
chr2	65630400	65631400	2.3284985980918624
chr2	65630500	65631500	1.4249326381769911
chr2	65630600	65631600	0.3200567226255357
chr2	65630700	65631700	0.5613468356116327
chr2	65630800	65631800	0.09942474259687692
chr2	65630900	65631900	-0.351714355895016
chr2	65631000	65632000	-0.40099707273172397
chr2	65631100	65632100	-0.7279745562973015
chr2	65631200	65632200	-0.5008844488332207
chr2	65631300	65632300	0.5909739931009083
chr2	65631400	65632400	0.7560532876973236
chr2	65631500	65632500	0.9691173472596222
chr2	65631600	65632600	1.6503051169768013
chr2	65631700	65632700	1.077385713090335
chr2	65632700	65633700	0.19542197279949428
chr2	65632800	65633800	0.10657363111133852
chr2	65632900	65633900	-0.28596999329749623
chr2	65633000	65634000	-0.28255758465812475
chr2	65633100	65634100	-0.9242263714257192
chr2	65633200	65634200	-0.7025605251497006
chr2	65633300	65634300	-0.13082068145236106
chr2	65633400	65634400	0.29437697610835634
chr2	65633500	65634500	-0.5047034721045524
chr2	65633600	65634600	-0.670149055822422
chr2	65633700	65634700	-0.9833701578038664
chr2	65633800	65634800	-1.021432773996304
chr2	65633900	65634900	-0.6730346719222523
chr2	65634000	65635000	-0.24266801766222887
chr2	65634100	65635100	0.004909425805304213
chr2	65634200	65635200	0.12692175750125764
chr2	65634300	65635300	-0.11649264788249653
chr2	65634400	65635400	0.5120296942807548
chr2	65634500	65635500	1.22785046679384
chr2	65634600	65635600	0.8946670395802465
chr2	65634700	65635700	0.4980792389848508
chr2	65634800	65635800	0.9503490303939256
chr2	65634900	65635900	1.1306531792504677
chr2	65635000	65636000	1.0863346013345214
chr2	65635100	65636100	1.2385180599304426
chr2	65635200	65636200	1.07417622334733
chr2	65635300	65636300	0.8675240611117537
chr2	65635400	65636400	0.306268817112176
chr2	65635500	65636500	0.11743453906110522
chr2	65635600	65636600	0.3685181844741233
chr2	65635700	65636700	1.3216192622747025
chr2	65635800	65636800	1.0521184499748917
chr2	65635900	65636900	0.8520396715247875
chr2	65636000	65637000	1.0547424398961596
chr2	65636100	65637100	0.7423968376922747
chr2	65636200	65637200	0.4721503349916757
chr2	65636300	65637300	0.7961951439052564
chr2	65636400	65637400	0.5343298400734151
chr2	65636500	65637500	0.2462841818159453
chr2	65636600	65637600	0.5642740983286899
chr2	65636700	65637700	0.2443369275909245
chr2	65636800	65637800	-0.3293279529650049
chr2	65636900	65637900	-0.7403910784576595
chr2	65637000	65638000	-1.1427911432921944
chr2	65637100	65638100	-0.6599976924026619
chr2	65637200	65638200	0.09245181526906636
chr2	65637300	65638300	0.20259300805781594
chr2	65637400	65638400	0.5799113133754825
chr2	65637500	65638500	0.7294648190236422
chr2	65637600	65638600	0.20459265216480774
chr2	65637700	65638700	-0.05275240228994961
chr2	65637800	65638800	0.27097105203210764
chr2	65637900	65638900	0.4656743013285314
chr2	65638000	65639000	0.06900515093429231
chr2	65638100	65639100	0.6408554917457013
chr2	65638200	65639200	0.3280746816443782
chr2	65638300	65639300	0.3964307067266232
chr2	65638400	65639400	0.22204443079337588
chr2	65638500	65639500	0.5808283841000278
chr2	65638600	65639600	0.630610334377681
chr2	65638700	65639700	0.5855268073684954
chr2	65638800	65639800	0.6008294024273771
chr2	65638900	65639900	0.8743978007267338
chr2	65639000	65640000	1.3619120924167971
chr2	65639100	65640100	1.2340612158949742
chr2	65641300	65642300	0.30012455337310434
chr2	65642500	65643500	0.1947373229677852
chr2	65642600	65643600	-0.2196755678468272
chr2	65642700	65643700	-0.15617841855608555
chr2	65642800	65643800	0.2540823818132413
chr2	65642900	65643900	0.7670826817238479
chr2	65643000	65644000	1.276777909977485
chr2	65643100	65644100	0.6663893606424429
chr2	65643200	65644200	0.9647395061974472
chr2	65643300	65644300	1.152316239858959
chr2	65643400	65644400	0.9752548155324048
chr2	65643500	65644500	0.8316030325125547
chr2	65643600	65644600	0.8073345003575985
chr2	65643700	65644700	-0.18598187178565345
chr2	65643800	65644800	-0.8093230322496571
chr2	65643900	65644900	-1.997281456923094
chr2	65644000	65645000	-1.8182256904388625
chr2	65644100	65645100	-1.561594882601766
chr2	65644200	65645200	-1.95642654782764
chr2	65644300	65645300	-1.5833305384094365
chr2	65644400	65645400	-0.9609845811227526
chr2	65644500	65645500	-1.2685585525092191
chr2	65644600	65645600	-0.7057100128832412
chr2	65644700	65645700	0.019010513603704527
chr2	65644800	65645800	0.5564088166165467
chr2	65645500	65646500	1.1469845222883923
chr2	65645600	65646600	0.9465439289278827
chr2	65645700	65646700	1.1888029479408884
chr2	65645800	65646800	0.5258501739905028
chr2	65645900	65646900	-0.4662349710530946
chr2	65646000	65647000	-0.9042378306839398
chr2	65646100	65647100	-0.4333309607969838
chr2	65646200	65647200	-0.5748206258365662
chr2	65646300	65647300	-0.2594337034821548
chr2	65646400	65647400	-0.3011210211027441
chr2	65646500	65647500	0.060312168806693885
chr2	65646600	65647600	0.09387263715077797
chr2	65646700	65647700	-0.4281745553150725
chr2	65646800	65647800	-0.17924128335697673
chr2	65646900	65647900	0.6932101875470182
chr2	65647000	65648000	0.10436212242098615
chr2	65647100	65648100	-0.053407174194425484
chr2	65647200	65648200	0.41632529856018174
chr2	65647300	65648300	0.3004438006477784
chr2	65647400	65648400	0.6063110312830033
chr2	65647500	65648500	-0.03557188812467231
chr2	65647600	65648600	-0.11057890480491868
chr2	65647700	65648700	0.15429987141520055
chr2	65647800	65648800	0.4177490885705484
chr2	65647900	65648900	0.8004586929874566
chr2	65648000	65649000	1.1476614336999278
chr2	65648100	65649100	1.1438586432030284
chr2	65648200	65649200	0.9756482666115638
chr2	65648300	65649300	0.8831729167365819
chr2	65648400	65649400	0.6124374992144587
chr2	65648500	65649500	0.9116511577984237
chr2	65648600	65649600	0.6475651899970991
chr2	65648700	65649700	0.8079823089567911
chr2	65648800	65649800	0.7557929238579201
chr2	65648900	65649900	0.16613011085501622
chr2	65649000	65650000	0.008134891777863956
chr2	65649100	65650100	-0.46607419237411296
chr2	65649200	65650200	-0.8794393094689136
chr2	65649300	65650300	-0.4569713454357624
chr2	65649400	65650400	0.09537255164091868
chr2	65649500	65650500	0.051354788219009885
chr2	65649600	65650600	0.8449570473138153
chr2	65649700	65650700	0.4747826475029638
chr2	65649800	65650800	-0.05851248323155234
chr2	65649900	65650900	0.1205907701758364
chr2	65650000	65651000	0.4302918649816982
chr2	65650100	65651100	0.5096581125354724
chr2	65650200	65651200	0.7540148961910247
chr2	65650300	65651300	0.6398108884752275
chr2	65650400	65651400	0.4091348595356667
chr2	65650500	65651500	0.14777088216340134
chr2	65650600	65651600	-0.13538029181422853
chr2	65650700	65651700	-0.03215212496633685
chr2	65650800	65651800	0.3059187807125242
chr2	65650900	65651900	0.3869185371658098
chr2	65651000	65652000	0.21846241772014868
chr2	65651100	65652100	0.27973847657282425
chr2	65651200	65652200	0.6485211726329847
chr2	65651300	65652300	0.6674388947782359
chr2	65651400	65652400	0.720234427461692
chr2	65651500	65652500	0.7891785745673358
chr2	65651600	65652600	0.6572585238841473
chr2	65651700	65652700	0.8123429680826193
chr2	65651800	65652800	1.012489442424536
chr2	65651900	65652900	0.8612799283119607
chr2	65652000	65653000	0.7378187994686842
chr2	65652100	65653100	0.8599101822591403
chr2	65652200	65653200	0.6658352625911423
chr2	65652300	65653300	0.8161588446905621
chr2	65652400	65653400	0.6579214288148535
chr2	65652500	65653500	0.4881003398909533
chr2	65652600	65653600	0.6059622283326371
chr2	65652700	65653700	1.2103056614125638
chr2	65652800	65653800	1.174066714843308
chr2	65652900	65653900	1.8000227169787604
chr2	65653000	65654000	1.9632498783569394
chr2	65653100	65654100	2.161856772411946
chr2	65653200	65654200	1.54569547078971
chr2	65653300	65654300	1.1866591416335814
chr2	65653400	65654400	0.9928768571442416
chr2	65653500	65654500	1.3714412239805989
chr2	65653600	65654600	1.8826050492812847
chr2	65653700	65654700	1.616819241787674
chr2	65653800	65654800	2.345356882399757
chr2	65653900	65654900	2.240857768743576
chr2	65654000	65655000	2.8221156263044485
chr2	65654100	65655100	2.8978631231090244
chr2	65654200	65655200	3.4548919502244466
chr2	65654300	65655300	3.5091379587108738
chr2	65654400	65655400	3.7421067392594067
chr2	65655100	65656100	-0.07280476693771455
chr2	65655200	65656200	-0.2560875477541917
chr2	65655300	65656300	-0.15306167240612378
chr2	65655400	65656400	-0.2803631941514255
chr2	65655500	65656500	-0.07041389246947939
chr2	65655600	65656600	0.22934086086257
chr2	65655700	65656700	0.32332987703464194
chr2	65655800	65656800	0.2984982448830337
chr2	65655900	65656900	0.058552464731495925
chr2	65656000	65657000	-0.3958468536935023
chr2	65656100	65657100	-0.4798385558177608
chr2	65657200	65658200	-0.28415812140127283
chr2	65657300	65658300	-0.04078158524412597
chr2	65657400	65658400	0.3272134306123793
chr2	65657500	65658500	-0.3460470489018407
chr2	65657600	65658600	-0.11338636217639725
chr2	65657700	65658700	-0.14163731979017702
chr2	65657800	65658800	-0.18850201734664035
chr2	65657900	65658900	0.7385933670367706
chr2	65658000	65659000	0.5847495698401163
chr2	65658100	65659100	0.9902675735010144
chr2	65658200	65659200	0.5681450099193265
chr2	65658300	65659300	0.8914352659694599
chr2	65658400	65659400	0.7197297529442109
chr2	65658500	65659500	1.0079071559470352
chr2	65658600	65659600	0.6666862037691913
chr2	65660300	65661300	-1.24186642055775
chr2	65660400	65661400	-0.8429368920128485
chr2	65660500	65661500	-0.5364456373331229
chr2	65660600	65661600	-0.3997230051168098
chr2	65660700	65661700	0.17167615080174606
chr2	65660800	65661800	0.38042609184913867
chr2	65660900	65661900	0.7625460961345522
chr2	65661000	65662000	0.20648605826132907
chr2	65662100	65663100	2.2238878029160665
chr2	65662200	65663200	2.6032290142429457
chr2	65662300	65663300	2.5039561924782383
chr2	65662400	65663400	2.5528101970421995
chr2	65662500	65663500	2.5953847672236514
chr2	65662600	65663600	2.360883823053461
chr2	65662700	65663700	2.098123780629884
chr2	65662800	65663800	2.0497480175339624
chr2	65662900	65663900	1.4601809974038753
chr2	65663000	65664000	0.9652765166946542
chr2	65663100	65664100	1.6407324089912707
chr2	65663200	65664200	1.766995527778357
chr2	65663300	65664300	1.8580361911891927
chr2	65663400	65664400	2.089193668452129
chr2	65663500	65664500	2.3051022169250657
chr2	65663600	65664600	2.558791862392519
chr2	65663700	65664700	2.7904516372538484
chr2	65663800	65664800	2.751249589989404
chr2	65663900	65664900	2.8657729091044915
chr2	65664000	65665000	2.817513381290208
chr2	65664100	65665100	2.3259674259331558
chr2	65664200	65665200	2.020050646208905
chr2	65664300	65665300	2.2097322921202682
chr2	65664900	65665900	3.0119476471626525
chr2	65665000	65666000	2.906987664209137
chr2	65665100	65666100	2.688957068526476
chr2	65665200	65666200	2.10843896196491
chr2	65665300	65666300	2.25917208272935
chr2	65665400	65666400	2.2843948488187045
chr2	65665500	65666500	2.0479792260142777
chr2	65665600	65666600	1.5858485478078508
chr2	65665700	65666700	1.9937872510914945
chr2	65665800	65666800	1.6158076105566104
chr2	65665900	65666900	1.45254939563144
chr2	65666000	65667000	1.5826440334747562
chr2	65666100	65667100	1.6567389859525763
chr2	65666200	65667200	2.173192515502867
chr2	65666300	65667300	2.481566756563708
chr2	65666400	65667400	2.283703184787788
chr2	65666500	65667500	1.9475065006565373
chr2	65666600	65667600	2.4070193000415427
chr2	65666700	65667700	2.057611213518728
chr2	65666800	65667800	2.0817007084354846
chr2	65666900	65667900	1.8833346553797647
chr2	65667000	65668000	1.5994456672698856
chr2	65668100	65669100	0.5149240600674656
chr2	65668200	65669200	0.8130480803025243
chr2	65668300	65669300	0.5737853352791341
chr2	65668400	65669400	0.6591605449494805
chr2	65668500	65669500	0.7366400278632351
chr2	65668600	65669600	-0.15314469255616905
chr2	65668700	65669700	-0.1019066960744363
chr2	65668800	65669800	-0.2809523782250753
chr2	65668900	65669900	0.2907436732199063
chr2	65669000	65670000	0.18495364356352395
chr2	65669100	65670100	0.6653866622559301
chr2	65669200	65670200	0.8066262836066214
chr2	65669300	65670300	0.5944558537914183
chr2	65669400	65670400	0.9754812044423364
chr2	65669500	65670500	0.9873101238185258
chr2	65669600	65670600	1.336740924879707
chr2	65669700	65670700	1.4115410857972877
chr2	65669800	65670800	1.9580761606821515
chr2	65669900	65670900	1.2359351222570134
chr2	65670000	65671000	0.7630654171614468
chr2	65670100	65671100	-0.27594396593517045
chr2	65670200	65671200	-0.5496480378802912
chr2	65670300	65671300	-0.4963300683405971
chr2	65670400	65671400	-0.9124647962042901
chr2	65670500	65671500	-1.192631717039863
chr2	65670600	65671600	-0.8099026204954453
chr2	65670700	65671700	-0.6556692646463392
chr2	65670800	65671800	-1.4815559721847558
chr2	65670900	65671900	-1.1331294903844564
chr2	65671000	65672000	-0.9645097883234819
chr2	65671100	65672100	-0.4133352780890413
chr2	65671200	65672200	-0.972844158367809
chr2	65671300	65672300	-0.6253126730375725
chr2	65671400	65672400	-0.864973708905967
chr2	65671500	65672500	-0.028852043716224643
chr2	65671600	65672600	-0.6088760254527763
chr2	65671700	65672700	-0.4365016087748019
chr2	65671800	65672800	0.3809499122935212
chr2	65671900	65672900	0.7211911771899473
chr2	65672000	65673000	1.0193883710900986
chr2	65672100	65673100	0.8359424844250292
chr2	65672200	65673200	1.3571081423322446
chr2	65672300	65673300	0.9289030946962312
chr2	65672400	65673400	0.7130900525509369
chr2	65672500	65673500	0.478852714050336
chr2	65672600	65673600	1.1850713813004279
chr2	65672700	65673700	0.4313539257395552
chr2	65672800	65673800	0.4359304463179643
chr2	65672900	65673900	0.3177231388158479
chr2	65673000	65674000	0.09692998571722548
chr2	65673100	65674100	-0.06176416984458576
chr2	65673200	65674200	0.3906964950871182
chr2	65673300	65674300	0.8935848724979248
chr2	65673400	65674400	1.3226174294656254
chr2	65673500	65674500	1.0768977548975829
chr2	65673600	65674600	0.9984664292114456
chr2	65673700	65674700	0.9897930018544572
chr2	65673800	65674800	1.1130148717920672
chr2	65673900	65674900	0.6860553396635548
chr2	65674000	65675000	1.0809884566065586
chr2	65674100	65675100	1.509879466683827
chr2	65674200	65675200	1.7384382887075844
chr2	65674300	65675300	1.7376638939710316
chr2	65674400	65675400	1.887397625042177
chr2	65674500	65675500	1.598310246750802
chr2	65674600	65675600	1.1118079665754963
chr2	65674700	65675700	1.815471229478968
chr2	65674800	65675800	1.5723906765150142
chr2	65674900	65675900	1.540967567652317
chr2	65675000	65676000	1.0148214109163776
chr2	65675100	65676100	1.0015882437846642
chr2	65675200	65676200	0.6320535219555031
chr2	65675300	65676300	0.2488896893422275
chr2	65675400	65676400	0.31113814123817674
chr2	65675500	65676500	0.7889335439838586
chr2	65675600	65676600	1.0719887022149637
chr2	65675700	65676700	0.6675419685871541
chr2	65675800	65676800	0.5349780705661583
chr2	65676900	65677900	1.43015692016313
chr2	65677000	65678000	1.5175042105691094
chr2	65677100	65678100	1.0110975053169562
chr2	65677200	65678200	1.0482760493550407
chr2	65677300	65678300	0.6419593443693399
chr2	65677400	65678400	0.7268864278776762
chr2	65677500	65678500	0.8529920122005709
chr2	65677600	65678600	0.9942038531184294
chr2	65677700	65678700	1.1393623005275175
chr2	65677800	65678800	1.3379299761643102
chr2	65677900	65678900	0.7056174695795991
chr2	65678000	65679000	0.14460778600669955
chr2	65678100	65679100	0.029037595665145983
chr2	65678200	65679200	0.012210259325448041
chr2	65678300	65679300	0.5235766802555802
chr2	65678400	65679400	0.3388876581043376
chr2	65678500	65679500	-0.01297580432669033
chr2	65678600	65679600	-0.21141024160554794
chr2	65678700	65679700	-0.3553062667179631
chr2	65678800	65679800	0.004621121053331556
chr2	65678900	65679900	-0.19721179059825444
chr2	65679000	65680000	0.07306314248087535
chr2	65679100	65680100	-0.3991409719870236
chr2	65679200	65680200	-0.6132163472688109
chr2	65679300	65680300	-0.30968468909448577
chr2	65679400	65680400	-0.2161924871948663
chr2	65679500	65680500	0.10658307967577947
chr2	65679600	65680600	0.18998040468634586
chr2	65679700	65680700	-0.3969487196796369
chr2	65679800	65680800	-0.21682153207423074
chr2	65679900	65680900	-0.1986051585669636
chr2	65680000	65681000	-0.051432897501876684
chr2	65680100	65681100	0.1178816577986648
chr2	65680200	65681200	0.030771472130077693
chr2	65680300	65681300	-0.4886076220035093
chr2	65680400	65681400	-0.4299863057856609
chr2	65680500	65681500	-0.7218561973673457
chr2	65680600	65681600	-0.7550027355576733
chr2	65680700	65681700	0.25236673160398243
chr2	65680800	65681800	-0.3770847055482088
chr2	65680900	65681900	-0.5464242819176872
chr2	65681000	65682000	-0.7098729699698749
chr2	65681100	65682100	-0.6957715420092214
chr2	65681200	65682200	-0.8813719739863928
chr2	65681300	65682300	-0.7017548557196683
chr2	65681400	65682400	-1.2461666962370246
chr2	65681500	65682500	-0.7844234726813005
chr2	65681600	65682600	-0.8970885636162577
chr2	65681700	65682700	-1.1812075007475844
chr2	65681800	65682800	-0.9011661748848144
chr2	65681900	65682900	0.2743271753542103
chr2	65682000	65683000	0.3199747548873528
chr2	65682100	65683100	-0.12703792525133234
chr2	65682200	65683200	0.21064402830556
chr2	65682300	65683300	0.3134626933847353
chr2	65682400	65683400	0.8844888850392453
chr2	65682500	65683500	0.1769451137090491
chr2	65682600	65683600	0.4641154781823184
chr2	65682700	65683700	0.2775802213152341
chr2	65682800	65683800	0.2820691707517715
chr2	65682900	65683900	-0.7228318091863725
chr2	65683000	65684000	-0.4552919534003847
chr2	65683100	65684100	0.3544811701636552
chr2	65683200	65684200	0.4946464338152813
chr2	65683300	65684300	0.6723259309171248
chr2	65683400	65684400	0.1447128475733535
chr2	65683500	65684500	0.5136557366056687
chr2	65683600	65684600	0.6101224071793696
chr2	65683700	65684700	0.7819686774246772
chr2	65683800	65684800	0.6266189904378037
chr2	65683900	65684900	0.4826115118683267
chr2	65684000	65685000	0.554184224270415
chr2	65684100	65685100	0.2080223813333857
chr2	65684200	65685200	0.18654214824225526
chr2	65684300	65685300	-0.0378693804130808
chr2	65684400	65685400	0.9064762393870888
chr2	65684500	65685500	0.3546439258721925
chr2	65684600	65685600	0.11851012396425024
chr2	65684700	65685700	0.2091190627939465
chr2	65684800	65685800	0.07985881607103075
chr2	65684900	65685900	0.11883621518191555
chr2	65685000	65686000	-0.41870734389559
chr2	65685100	65686100	-0.5306887266798164
chr2	65685200	65686200	-0.7291580991256027
chr2	65685300	65686300	-0.9016729712782856
chr2	65685400	65686400	-1.6872843584887371
chr2	65685500	65686500	-0.7281668042239839
chr2	65685600	65686600	-0.7821277294735336
chr2	65685700	65686700	-0.9220698887281392
chr2	65685800	65686800	-0.2896479857351351
chr2	65685900	65686900	-0.08705752542885814
chr2	65686000	65687000	0.13611179671560014
chr2	65686100	65687100	0.9554343747497758
chr2	65686200	65687200	1.3527619349286648
chr2	65686300	65687300	1.5746104453957528
chr2	65686400	65687400	1.3735496421720528
chr2	65686500	65687500	1.1711466087837683
chr2	65686600	65687600	1.7376811010787512
chr2	65686700	65687700	1.869516563814506
chr2	65686800	65687800	1.7580971529313758
chr2	65686900	65687900	2.183012489878874
chr2	65687000	65688000	2.409916328080626
chr2	65687100	65688100	2.0067960125298803
chr2	65687200	65688200	1.2346041770892764
chr2	65687300	65688300	1.4200954735191835
chr2	65687400	65688400	1.934128901992762
chr2	65687500	65688500	1.891356794519529
chr2	65687600	65688600	1.6227022974569971
chr2	65687700	65688700	1.4252542324161546
chr2	65687800	65688800	0.8088107138602655
chr2	65687900	65688900	0.4249246553615371
chr2	65688000	65689000	0.6918853981855324
chr2	65688100	65689100	0.9091827390477062
chr2	65688200	65689200	1.0578868067613172
chr2	65688300	65689300	0.310921467791654
chr2	65688400	65689400	0.7568424516297214
chr2	65688500	65689500	0.7678916443484963
chr2	65688600	65689600	0.664142740743679
chr2	65688700	65689700	1.0403138293313168
chr2	65688800	65689800	1.0656221590970747
chr2	65688900	65689900	0.7213349382125182
chr2	65689000	65690000	0.6085975395565657
chr2	65689100	65690100	0.4165609328798218
chr2	65689200	65690200	0.528277138637951
chr2	65689300	65690300	0.8324907822834924
chr2	65689400	65690400	0.4391396671332546
chr2	65689500	65690500	0.3487433125628201
chr2	65689600	65690600	0.17261100922816458
chr2	65689700	65690700	-0.3731419123054607
chr2	65689800	65690800	0.05059865133566424
chr2	65689900	65690900	0.4664677847727957
chr2	65690000	65691000	0.36242814636026344
chr2	65690100	65691100	0.3690002464895931
chr2	65690200	65691200	0.5913619307326431
chr2	65690300	65691300	0.6892105100069768
chr2	65690400	65691400	0.4079119931480379
chr2	65690500	65691500	-0.011326118843623974
chr2	65690600	65691600	-0.0015287908267104387
chr2	65690700	65691700	-0.019745150377137314
chr2	65690800	65691800	-0.16908090738204226
chr2	65690900	65691900	-0.12228488870661065
chr2	65691000	65692000	-0.4315396360437707
chr2	65691100	65692100	-0.31986562843224753
chr2	65691200	65692200	0.05963580846619551
chr2	65691300	65692300	0.11208284184747716
chr2	65691400	65692400	0.5053065940293888
chr2	65691500	65692500	0.9344832217875932
chr2	65691600	65692600	0.918226257592345
chr2	65691700	65692700	1.2756701779105284
chr2	65691800	65692800	1.1360873346095788
chr2	65691900	65692900	0.9926553747975358
chr2	65692000	65693000	1.051792276711446
chr2	65692100	65693100	0.8008728192622836
chr2	65692200	65693200	0.4821354699383914
chr2	65692300	65693300	0.9226449122662576
chr2	65692400	65693400	0.9564292048634416
chr2	65692500	65693500	0.4359164363891432
chr2	65692600	65693600	0.4508644559851106
chr2	65692700	65693700	-0.2967550395915314
chr2	65692800	65693800	-0.6989533480383355
chr2	65692900	65693900	-0.2740014657113318
chr2	65693000	65694000	0.11673142457051694
chr2	65693100	65694100	-0.16021514119288185
chr2	65693200	65694200	-0.4435252904895369
chr2	65693300	65694300	-1.3138847335423485
chr2	65693400	65694400	-1.6410309929481923
chr2	65693500	65694500	-1.452341297426796
chr2	65693600	65694600	-1.75491735123349
chr2	65693700	65694700	-0.7522631885926978
chr2	65693800	65694800	-0.8452823683354964
chr2	65693900	65694900	-0.9052308650326012
chr2	65694000	65695000	-0.9205007864055517
chr2	65694100	65695100	-0.6480503840988826
chr2	65694200	65695200	-0.8107321120656952
chr2	65694300	65695300	-0.08575079057121654
chr2	65694400	65695400	0.5967733777735543
chr2	65694500	65695500	0.8035758958394484
chr2	65694600	65695600	0.774751348365787
chr2	65694700	65695700	0.4438532469431776
chr2	65694800	65695800	0.5767897630990199
chr2	65694900	65695900	0.4425003818468595
chr2	65695000	65696000	0.26829028227654084
chr2	65695100	65696100	0.18653382389803866
chr2	65695200	65696200	1.5551596566405634
chr2	65695300	65696300	1.4485725156067872
chr2	65695400	65696400	0.6104875749499312
chr2	65695500	65696500	0.7002718887178037
chr2	65695600	65696600	1.3205429468903624
chr2	65695700	65696700	0.7282824386396595
chr2	65695800	65696800	0.7915122374956272
chr2	65695900	65696900	0.7448652405334331
chr2	65696000	65697000	0.368229421807179
chr2	65696100	65697100	0.3109176614031189
chr2	65696200	65697200	-1.3411741327188895
chr2	65696300	65697300	-1.5938564436772351
chr2	65696400	65697400	-1.1121086617003686
chr2	65696500	65697500	-2.118045360591712
chr2	65696600	65697600	-3.438915845062976
chr2	65696700	65697700	-2.832001307444361
chr2	65696800	65697800	-2.1315192790972346
chr2	65696900	65697900	-1.9615067528474883
chr2	65697000	65698000	-1.7876284016364739
chr2	65697100	65698100	-1.4641263901320596
chr2	65697200	65698200	-0.8580736028161706
chr2	65697300	65698300	-0.5044482043578157
chr2	65697400	65698400	-0.6662234633939124
chr2	65698500	65699500	0.3616926772017538
chr2	65698600	65699600	0.5330673171042859
chr2	65698700	65699700	0.6460019112366064
chr2	65699400	65700400	-0.04554516275623744
chr2	65699500	65700500	0.5904935320558503
chr2	65699600	65700600	0.27681904939269963
chr2	65699700	65700700	0.4306848400777272
chr2	65699800	65700800	1.1348534512119388
chr2	65699900	65700900	1.3508783748872708
chr2	65700000	65701000	1.8882107570391735
chr2	65700100	65701100	1.7802347602600466
chr2	65700200	65701200	2.0743488651200717
chr2	65700300	65701300	1.8518131242619649
chr2	65700400	65701400	2.0490500241724035
chr2	65700500	65701500	1.3618844475091725
chr2	65700600	65701600	1.6841635186763535
chr2	65700700	65701700	1.5991388308047392
chr2	65701200	65702200	0.4661598528415244
chr2	65701300	65702300	0.5946682687208774
chr2	65701400	65702400	0.9419705574282959
chr2	65701500	65702500	0.9519951213123008
chr2	65701600	65702600	0.8635636788768929
chr2	65701700	65702700	0.20679000270486286
chr2	65701800	65702800	0.1957972280830882
chr2	65701900	65702900	0.20517556541963866
chr2	65702000	65703000	0.8618354740798851
chr2	65702100	65703100	1.078976188018218
chr2	65702200	65703200	0.7129384135550522
chr2	65702300	65703300	0.9130581141007028
chr2	65702400	65703400	0.8288368770111313
chr2	65702500	65703500	0.6009269247524645
chr2	65702600	65703600	1.0072425622922516
chr2	65702700	65703700	1.9222858924397093
chr2	65702800	65703800	1.9702494878659425
chr2	65702900	65703900	1.739659052211997
chr2	65703000	65704000	1.5648047126148945
chr2	65703100	65704100	1.6493822996330627
chr2	65703200	65704200	2.0780772845973643
chr2	65703300	65704300	2.479377242319003
chr2	65703400	65704400	2.6327736400728488
chr2	65703500	65704500	2.9572199422039285
chr2	65703600	65704600	2.5830572857856477
chr2	65703700	65704700	2.5397294020376795
chr2	65703800	65704800	2.899687065661613
chr2	65703900	65704900	2.345524323478795
chr2	65704000	65705000	2.61937155358597
chr2	65704100	65705100	2.375206512928201
chr2	65704200	65705200	2.159721561511394
chr2	65704300	65705300	1.0809975567596886
chr2	65704400	65705400	-0.03344336301702769
chr2	65704500	65705500	-0.3228992495245248
chr2	65704600	65705600	-0.2496630595353839
chr2	65704700	65705700	-0.3210905764019836
chr2	65704800	65705800	-1.0801455916806242
chr2	65704900	65705900	-0.11272328154128095
chr2	65705000	65706000	-0.27406902780310666
chr2	65705100	65706100	-1.0735900844888493
chr2	65705200	65706200	-1.3149807910885785
chr2	65705300	65706300	-1.3325235802527509
chr2	65705400	65706400	-1.1136899259897812
chr2	65705500	65706500	-0.6189307078416878
chr2	65705600	65706600	-0.9806280684132426
chr2	65705700	65706700	-1.1844250268314225
chr2	65705800	65706800	-0.7604823974712694
chr2	65705900	65706900	-1.1378751753261065
chr2	65706000	65707000	-1.6687239938323484
chr2	65706100	65707100	-0.7335771503053455
chr2	65706200	65707200	-0.2252373003332044
chr2	65706300	65707300	-0.02585869607996078
chr2	65706400	65707400	0.5814069537195811
chr2	65706500	65707500	0.4411911484198461
chr2	65707100	65708100	0.7679873610879853
chr2	65707200	65708200	0.294994314383676
chr2	65707300	65708300	0.7405737356815179
chr2	65707400	65708400	0.9298995857965252
chr2	65707500	65708500	0.4817277467744844
chr2	65707600	65708600	0.3169642768118249
chr2	65707700	65708700	-0.015921717815115904
chr2	65707800	65708800	-0.0685691305666665
chr2	65707900	65708900	-0.5389032938631506
chr2	65708000	65709000	-1.48951407361837
chr2	65708100	65709100	-1.486647067218712
chr2	65708200	65709200	-0.8183939751372289
chr2	65708300	65709300	-1.3923834002769175
chr2	65708400	65709400	-0.8570241109229789
chr2	65708500	65709500	0.16285579025641705
chr2	65708600	65709600	0.32022992942059875
chr2	65708700	65709700	0.7919024032088862
chr2	65708800	65709800	1.3487304056298597
chr2	65708900	65709900	1.2862055241480723
chr2	65709000	65710000	2.5614923736239863
chr2	65709100	65710100	3.2896724168123725
chr2	65709200	65710200	3.029818444855004
chr2	65709300	65710300	3.704808818079944
chr2	65709400	65710400	3.4513832036178265
chr2	65709500	65710500	3.2136113302306435
chr2	65709600	65710600	3.2039491524141384
chr2	65709700	65710700	3.0119101564372417
chr2	65709800	65710800	2.7929568738155224
chr2	65709900	65710900	2.7211111342794885
chr2	65710000	65711000	1.4464108808538694
chr2	65710100	65711100	1.187520669986676
chr2	65710200	65711200	-0.0005946329557409254
chr2	65710300	65711300	-0.2405144381780805
chr2	65710400	65711400	-0.6119258405865458
chr2	65710500	65711500	-0.3314599555190393
chr2	65710600	65711600	-0.5714667563289496
chr2	65710700	65711700	-0.7880777189529761
chr2	65710800	65711800	-0.18545980317256275
chr2	65710900	65711900	-0.2177643152591125
chr2	65711000	65712000	0.25072290546058
chr2	65711100	65712100	0.020809252283191054
chr2	65711200	65712200	1.452143848000502
chr2	65712400	65713400	0.4894033212409583
chr2	65712500	65713500	-0.07346969743007044
chr2	65712600	65713600	-0.6011108498888095
chr2	65712700	65713700	-1.2845670590248757
chr2	65712800	65713800	-1.3767858243865192
chr2	65712900	65713900	-0.7941906634431386
chr2	65713000	65714000	-0.8616093428758858
chr2	65713100	65714100	-0.5450170529395763
chr2	65713200	65714200	-0.24848054217709475
chr2	65713300	65714300	-0.018859787918980304
chr2	65713400	65714400	0.37341908184110106
chr2	65713500	65714500	1.3065831803521406
chr2	65713600	65714600	1.286643582056145
chr2	65713700	65714700	1.9585439606066648
chr2	65713800	65714800	1.9076834798088769
chr2	65713900	65714900	1.5864380724477207
chr2	65714000	65715000	1.1847071435309513
chr2	65714100	65715100	0.9047178446492592
chr2	65714200	65715200	0.5126994135044439
chr2	65714300	65715300	-0.39839200336117336
chr2	65714400	65715400	-0.7317975344742933
chr2	65714500	65715500	-1.3113306937665066
chr2	65714600	65715600	-0.8584908498242834
chr2	65714700	65715700	-1.1505086406900709
chr2	65714800	65715800	-1.5661272361582386
chr2	65714900	65715900	-1.6840512030309829
chr2	65715000	65716000	-1.7117512918972035
chr2	65715100	65716100	-2.6862289646903736
chr2	65715200	65716200	-2.7031227102998683
chr2	65715300	65716300	-2.407768931310714
chr2	65715400	65716400	-2.5792487746789314
chr2	65715500	65716500	-2.859593433241518
chr2	65715600	65716600	-2.607126374056294
chr2	65715700	65716700	-2.8554392243171667
chr2	65715800	65716800	-2.6274006817958404
chr2	65715900	65716900	-2.9067170330055374
chr2	65716000	65717000	-2.8284175372507336
chr2	65716100	65717100	-1.3443162524163346
chr2	65716200	65717200	-1.4633340245301727
chr2	65716300	65717300	-0.7231273607772459
chr2	65716400	65717400	0.03960585094409562
chr2	65716500	65717500	-0.27524897422272315
chr2	65716600	65717600	-0.3149642824135465
chr2	65716700	65717700	-0.08692355780148406
chr2	65716800	65717800	0.1336773195417001
chr2	65716900	65717900	-0.04077061433933365
chr2	65717000	65718000	-0.06432861071608505
chr2	65717100	65718100	-0.3760497735574711
chr2	65717200	65718200	-0.7580482033655432
chr2	65717300	65718300	-0.8287444876544577
chr2	65717400	65718400	-1.2269932416866407
chr2	65717500	65718500	-0.837015296351799
chr2	65717600	65718600	-2.1442970445257634
chr2	65717700	65718700	-2.246952802956532
chr2	65717800	65718800	-2.5538638581015944
chr2	65717900	65718900	-2.2433262494158623
chr2	65718000	65719000	-2.0901421370947473
chr2	65718100	65719100	-1.8561992409318369
chr2	65718200	65719200	-1.2950052333733155
chr2	65718300	65719300	-1.7001477911418892
chr2	65718400	65719400	-1.3216918147690229
chr2	65718500	65719500	-1.6514025011215192
chr2	65718600	65719600	-0.4159889471045528
chr2	65718700	65719700	-0.5969573907972026
chr2	65718800	65719800	-0.7288265858288588
chr2	65718900	65719900	-1.2354369730455033
chr2	65719000	65720000	-1.4641869581322797
chr2	65719100	65720100	-1.9641511802003315
chr2	65719200	65720200	-2.3037644381779288
chr2	65719300	65720300	-1.6798349328520508
chr2	65719400	65720400	-2.1942525555392893
chr2	65719500	65720500	-2.018934698572347
chr2	65719600	65720600	-2.0744347071731792
chr2	65719700	65720700	-2.1805521824021734
chr2	65719800	65720800	-2.085698710802184
chr2	65719900	65720900	-1.267376446155725
chr2	65720000	65721000	-1.3019216149793535
chr2	65720100	65721100	-1.1442729412808796
chr2	65720200	65721200	-0.9247944260732855
chr2	65720300	65721300	-0.8839083976234487
chr2	65720400	65721400	0.17983562637184686
chr2	65720500	65721500	0.049281366049518084
chr2	65720600	65721600	-0.03809815328231294
chr2	65720700	65721700	0.8641037587654017
chr2	65720800	65721800	1.4798809396283954
chr2	65720900	65721900	0.6508925898459874
chr2	65721000	65722000	0.9966169795607572
chr2	65721100	65722100	0.8750733323496462
chr2	65721200	65722200	0.5486366619628116
chr2	65721300	65722300	-0.1992441449258666
chr2	65721400	65722400	-0.8303502968711918
chr2	65721500	65722500	-0.9073807886294736
chr2	65721600	65722600	-1.2699127282601246
chr2	65721700	65722700	-1.8998941456962413
chr2	65721800	65722800	-2.397630415966272
chr2	65721900	65722900	-1.8716069622301268
chr2	65722000	65723000	-2.015127358101222
chr2	65722100	65723100	-1.5407656898584143
chr2	65722200	65723200	-1.458115090305174
chr2	65722300	65723300	-1.5246039188429352
chr2	65722400	65723400	-1.1872895035478688
chr2	65722500	65723500	-0.7005159831868746
chr2	65722600	65723600	-0.5953123658805174
chr2	65722700	65723700	-0.5906452542493945
chr2	65722800	65723800	-0.5049615814682369
chr2	65722900	65723900	-0.5918615051392933
chr2	65723000	65724000	-0.35182908050789524
chr2	65723100	65724100	-1.3183931122883794
chr2	65723200	65724200	-0.9903400452932694
chr2	65723300	65724300	-1.3404435797806813
chr2	65723400	65724400	-2.2614299803535896
chr2	65723500	65724500	-2.242350577649148
chr2	65723600	65724600	-2.524320299273218
chr2	65723700	65724700	-2.56613709590674
chr2	65723800	65724800	-2.5371745955691467
chr2	65723900	65724900	-3.443584678166056
chr2	65724000	65725000	-3.0824620401820595
chr2	65724100	65725100	-2.1315990887476985
chr2	65724200	65725200	-2.429308903466185
chr2	65724300	65725300	-1.8100673410128816
chr2	65724400	65725400	-1.510788059647895
chr2	65724500	65725500	-1.595957223752773
chr2	65724600	65725600	-1.1476487055795148
chr2	65724700	65725700	-0.4075601542446303
chr2	65724800	65725800	-0.6576160303290924
chr2	65724900	65725900	0.14288635062283295
chr2	65725000	65726000	-1.1995528690586608
chr2	65725100	65726100	-1.2957959830723709
chr2	65725200	65726200	-1.454133571575584
chr2	65725300	65726300	-1.3226074014781506
chr2	65725400	65726400	-0.6365778652978631
chr2	65725500	65726500	-1.1245100786937787
chr2	65725600	65726600	-1.1062100085202349
chr2	65725700	65726700	-1.9246960671772864
chr2	65725800	65726800	-1.5641669923136248
chr2	65725900	65726900	-1.92229952820144
chr2	65726000	65727000	-1.851302230514386
chr2	65726100	65727100	-2.1246644861024064
chr2	65726200	65727200	-1.9053601797043616
chr2	65726300	65727300	-1.7860560365749223
chr2	65726400	65727400	-2.673149496247908
chr2	65726500	65727500	-2.214772519139637
chr2	65726600	65727600	-1.4996011489983332
chr2	65726700	65727700	-1.1897747878282772
chr2	65726800	65727800	-0.8612454163932256
chr2	65726900	65727900	-0.2994428945772245
chr2	65727000	65728000	0.15293066977964498
chr2	65727100	65728100	0.3328390512346415
chr2	65727200	65728200	0.3222634725539589
chr2	65727300	65728300	0.3390275714249953
chr2	65727400	65728400	1.215973659917419
chr2	65727500	65728500	1.7027360102803522
chr2	65727600	65728600	0.4078120633942572
chr2	65727700	65728700	0.7761724152152268
chr2	65727800	65728800	0.25495864539509505
chr2	65727900	65728900	0.3935820950604646
chr2	65728000	65729000	0.2545844066966631
chr2	65728100	65729100	0.3127467062557304
chr2	65728200	65729200	0.5142409996645096
chr2	65728300	65729300	0.3623716177216115
chr2	65728400	65729400	-0.3966050275966208
chr2	65728500	65729500	-0.9131579229674114
chr2	65728600	65729600	0.006560592798100493
chr2	65728700	65729700	-0.490111186948366
chr2	65728800	65729800	-0.5992516323221876
chr2	65728900	65729900	-0.8943135158363994
chr2	65729000	65730000	-0.6909929622284182
chr2	65729100	65730100	-0.6254062796819891
chr2	65729200	65730200	-0.7114513898379103
chr2	65729300	65730300	-0.6989018894747037
chr2	65729400	65730400	-0.18743852480089526
chr2	65729500	65730500	-0.2674892026997847
chr2	65729600	65730600	-0.5370074351319003
chr2	65729700	65730700	0.6745726897613293
chr2	65729800	65730800	1.70280710305425
chr2	65729900	65730900	1.1076915033704222
chr2	65730000	65731000	1.3356196585475406
chr2	65730100	65731100	1.4391163079360814
chr2	65730200	65731200	1.5907552991799143
chr2	65730300	65731300	1.1039197072113651
chr2	65730400	65731400	1.1069597857162234
chr2	65730500	65731500	0.6578280827819893
chr2	65730600	65731600	0.9346452888854276
chr2	65730700	65731700	0.2813010311912575
chr2	65730800	65731800	-0.7518985946514802
chr2	65730900	65731900	-0.8522019950280496
chr2	65731000	65732000	-1.2341660324055892
chr2	65731100	65732100	-1.2145096044064698
chr2	65731200	65732200	-1.9410587811834341
chr2	65731300	65732300	-1.7049479275768524
chr2	65731400	65732400	-2.0891749632650707
chr2	65731500	65732500	-1.9739938665071919
chr2	65731600	65732600	-2.3685125976549166
chr2	65731700	65732700	-2.5754467153830274
chr2	65731800	65732800	-2.387004386363034
chr2	65731900	65732900	-2.662281832122184
chr2	65732000	65733000	-2.3135627078360845
chr2	65732100	65733100	-2.4493991346297355
chr2	65732200	65733200	-2.017197096002717
chr2	65732300	65733300	-1.7548902513857267
chr2	65732400	65733400	-1.6847738489052668
chr2	65732500	65733500	-1.6461948089477725
chr2	65732600	65733600	-1.2801824293308226
chr2	65732700	65733700	-1.4590207393552157
chr2	65732800	65733800	-1.0821495223187962
chr2	65732900	65733900	-0.4885987835927538
chr2	65733000	65734000	-0.6371830620447375
chr2	65733100	65734100	-0.10263365197011813
chr2	65733200	65734200	-0.0702043424717632
chr2	65733300	65734300	-0.19577521166826867
chr2	65733400	65734400	0.10915121591271387
chr2	65733500	65734500	0.2854069762966905
chr2	65733600	65734600	-0.049837663028172
chr2	65733700	65734700	0.4832075758871647
chr2	65734800	65735800	-0.5137220228580051
chr2	65734900	65735900	0.02456069369815887
chr2	65735000	65736000	0.21228650492810613
chr2	65735100	65736100	0.3192620301706628
chr2	65735200	65736200	-0.1675956648599509
chr2	65735300	65736300	-0.7432029996147907
chr2	65735400	65736400	-0.6996479869072099
chr2	65735500	65736500	-0.012557942190612958
chr2	65735600	65736600	0.02897167457516452
chr2	65735700	65736700	0.0496446884518001
chr2	65735800	65736800	0.3346077253194977
chr2	65735900	65736900	-0.182802603238036
chr2	65736000	65737000	0.183068569540907
chr2	65736100	65737100	-0.037050095072622434
chr2	65736200	65737200	-0.014919614138505854
chr2	65736300	65737300	0.5526256076569879
chr2	65736400	65737400	0.40468604896762383
chr2	65736500	65737500	-0.7580617607756173
chr2	65736600	65737600	-0.7385891285367795
chr2	65736700	65737700	-0.8029641768475634
chr2	65736800	65737800	-0.6987999266136903
chr2	65736900	65737900	-0.4269075509323276
chr2	65737000	65738000	-0.1390423681110726
chr2	65737100	65738100	0.21853438535338104
chr2	65737200	65738200	0.37047255187895534
chr2	65737300	65738300	0.4089232410521354
chr2	65737400	65738400	0.3554575877833709
chr2	65737500	65738500	1.1323638741338384
chr2	65737600	65738600	1.0703058257682667
chr2	65737700	65738700	1.5789033873171014
chr2	65739000	65740000	-1.2398682035451214
chr2	65739100	65740100	-0.8176571509815662
chr2	65739200	65740200	-0.8035446853678312
chr2	65739300	65740300	-0.4959220672347108
chr2	65739400	65740400	-0.28071591949619923
chr2	65739500	65740500	-0.08744129875861761
chr2	65739600	65740600	0.04759787729588282
chr2	65739700	65740700	0.08152499389676704
chr2	65739800	65740800	0.6060439251035047
chr2	65739900	65740900	1.2230011584071994
chr2	65740000	65741000	1.5643270704087244
chr2	65740100	65741100	1.3405073460471486
chr2	65740200	65741200	0.9288505815493964
chr2	65740300	65741300	0.8139679666214855
chr2	65740400	65741400	0.4303372342306308
chr2	65740500	65741500	0.3546168008897233
chr2	65740600	65741600	0.459853556497427
chr2	65740700	65741700	0.6748318902437251
chr2	65740800	65741800	0.3459142778265554
chr2	65740900	65741900	0.09108709325600342
chr2	65741000	65742000	0.07811563281374659
chr2	65741100	65742100	0.072333990106517
chr2	65741200	65742200	0.7916416041018043
chr2	65741300	65742300	0.7650047983653642
chr2	65741400	65742400	0.7516138918469903
chr2	65741500	65742500	0.4595445187625423
chr2	65741600	65742600	0.5738915318641636
chr2	65741700	65742700	0.5124425688336716
chr2	65741800	65742800	1.0143811867194494
chr2	65741900	65742900	1.6285700313802012
chr2	65742000	65743000	1.7062584822067643
chr2	65742100	65743100	1.7171586026375103
chr2	65742200	65743200	1.3000049282952806
chr2	65742300	65743300	1.2717900549905508
chr2	65742400	65743400	1.3537882722931804
chr2	65742500	65743500	1.6210792833372831
chr2	65742600	65743600	1.3988226334289762
chr2	65742700	65743700	1.4914297602712816
chr2	65742800	65743800	1.2478371916691764
chr2	65742900	65743900	0.5620094428163831
chr2	65743000	65744000	0.5833317259116562
chr2	65743100	65744100	0.6785790363814207
chr2	65743200	65744200	0.7681547951356301
chr2	65743300	65744300	0.91169466217075
chr2	65743400	65744400	0.1951188261887246
chr2	65743500	65744500	0.39522272942577424
chr2	65743600	65744600	0.3588050050839461
chr2	65743700	65744700	0.0027607172605140784
chr2	65743800	65744800	-0.1461805152118688
chr2	65743900	65744900	-0.2021095881034768
chr2	65744000	65745000	-0.22714545580192202
chr2	65744100	65745100	-0.08733476305589956
chr2	65744200	65745200	0.04616553239827404
chr2	65744300	65745300	0.09883336495452644
chr2	65744400	65745400	0.6632964155511593
chr2	65744500	65745500	0.8065370877826746
chr2	65744600	65745600	0.9119308961027828
chr2	65744700	65745700	1.3403094280220884
chr2	65744800	65745800	1.1748926178100003
chr2	65744900	65745900	1.204528151907907
chr2	65746900	65747900	0.9959181520109264
chr2	65747000	65748000	0.5938362053939759
chr2	65747100	65748100	0.6284429659274368
chr2	65748400	65749400	0.412964688310376
chr2	65748500	65749500	1.1815891912881913
chr2	65748600	65749600	0.7047640981889887
chr2	65748700	65749700	0.7371906672311459
chr2	65748800	65749800	0.6013075072660009
chr2	65748900	65749900	0.6477648484665894
chr2	65749000	65750000	0.5345014424122013
chr2	65749100	65750100	0.465041804645965
chr2	65749200	65750200	0.9038476486719108
chr2	65749300	65750300	0.4949914256411898
chr2	65749400	65750400	0.03983221141415141
chr2	65749500	65750500	-1.549907659157896
chr2	65749600	65750600	-1.6512406615452349
chr2	65749700	65750700	-1.9165593075566167
chr2	65749800	65750800	-2.429387065662888
chr2	65749900	65750900	-2.0287754919569303
chr2	65750000	65751000	-1.778075070160713
chr2	65750100	65751100	-1.8098155928464392
chr2	65750200	65751200	-2.073597358702701
chr2	65750300	65751300	-1.9271755933763568
chr2	65750400	65751400	-2.394300385766136
chr2	65750500	65751500	-1.7550197256036033
chr2	65750600	65751600	-1.2802683012643596
chr2	65750700	65751700	-0.8268019492978883
chr2	65750800	65751800	-0.05223324040875752
chr2	65750900	65751900	-0.394243394609526
chr2	65751000	65752000	-0.5256534846857683
chr2	65751100	65752100	-0.2385358671297411
chr2	65751200	65752200	0.18353794624135147
chr2	65751300	65752300	-0.037017665866808484
chr2	65751400	65752400	-0.2352066518800899
chr2	65751500	65752500	-0.3434029422869359
chr2	65751600	65752600	0.2090873741677511
chr2	65751700	65752700	-0.6534215043237417
chr2	65751800	65752800	-0.7256900071581086
chr2	65751900	65752900	-0.5172590604864673
chr2	65752000	65753000	-0.9361863075144838
chr2	65752100	65753100	-0.7469094083176555
chr2	65752200	65753200	-1.6975690245985406
chr2	65752300	65753300	-2.1760752381757813
chr2	65752400	65753400	-1.0897557142821082
chr2	65752500	65753500	-0.8820908173493965
chr2	65752600	65753600	-1.8193461673834697
chr2	65752700	65753700	-1.05775387581875
chr2	65752800	65753800	-1.327675173398424
chr2	65752900	65753900	-1.391373094345671
chr2	65753000	65754000	-0.9526741737930182
chr2	65753100	65754100	-0.832875988644881
chr2	65753200	65754200	0.0007038787189076821
chr2	65753300	65754300	0.3930812709427185
chr2	65753400	65754400	0.15616400155351062
chr2	65753500	65754500	0.03995282052051888
chr2	65753600	65754600	0.3293331461010086
chr2	65753700	65754700	0.17374036401521584
chr2	65753800	65754800	0.2133614272410458
chr2	65753900	65754900	0.14852716382501188
chr2	65754000	65755000	0.5197929864048505
chr2	65754100	65755100	-0.28007895979446856
chr2	65754200	65755200	-1.6198960033066816
chr2	65754300	65755300	-0.6792085108799254
chr2	65754400	65755400	-0.7303124701467766
chr2	65754500	65755500	-0.7884766932364698
chr2	65754600	65755600	-0.6496740271820173
chr2	65754700	65755700	-1.3515122137496056
chr2	65754800	65755800	-0.8846856484695854
chr2	65754900	65755900	0.04309623253659757
chr2	65755000	65756000	-0.2856297512283299
chr2	65755100	65756100	0.008771071971332598
chr2	65755200	65756200	1.0086128308410445
chr2	65755300	65756300	0.6010580087388581
chr2	65755400	65756400	0.8931417689086849
chr2	65755500	65756500	1.2984910737343336
chr2	65756500	65757500	-2.848089367021507
chr2	65756600	65757600	-3.326179582799142
chr2	65756700	65757700	-2.546695957509065
chr2	65756800	65757800	-2.2514569941266025
chr2	65756900	65757900	-2.3456586058439592
chr2	65757000	65758000	-2.339343129736149
chr2	65757100	65758100	-2.69373479658404
chr2	65757200	65758200	-2.456420653377454
chr2	65757300	65758300	-1.7470403373340837
chr2	65757400	65758400	-0.9327906505192785
chr2	65757500	65758500	-0.2415762183167424
chr2	65757600	65758600	0.18126154728147245
chr2	65757700	65758700	-0.5949445979578266
chr2	65757800	65758800	-0.824144856090048
chr2	65757900	65758900	-0.6503730205023679
chr2	65758000	65759000	-0.9164840811458376
chr2	65758100	65759100	-0.6945588386792962
chr2	65758200	65759200	-1.4181757241329016
chr2	65758300	65759300	-1.62991468248398
chr2	65758400	65759400	-1.9617164110050385
chr2	65758500	65759500	-1.7262262034666578
chr2	65758600	65759600	-1.702572398997748
chr2	65758700	65759700	-1.4299311186345924
chr2	65758800	65759800	-1.232336906296374
chr2	65758900	65759900	-1.0433998345324476
chr2	65759000	65760000	-0.37834406001212045
chr2	65759100	65760100	-0.13876450690007194
chr2	65759200	65760200	0.08866784525654407
chr2	65759300	65760300	0.6824470198737632
chr2	65759400	65760400	1.240614595795244
chr2	65759500	65760500	1.0171479938733736
chr2	65759600	65760600	0.5317268092079247
chr2	65759700	65760700	0.4988908653949317
chr2	65759800	65760800	0.5244558397929321
chr2	65759900	65760900	0.5290939811553944
chr2	65760000	65761000	0.20079458674818662
chr2	65760100	65761100	0.38557273338774894
chr2	65760200	65761200	0.3575805963157671
chr2	65760300	65761300	-0.38038185248519424
chr2	65760400	65761400	-0.7920958695467574
chr2	65760500	65761500	-0.7701564926450029
chr2	65760600	65761600	0.13660854719915316
chr2	65760700	65761700	-0.1823076489747124
chr2	65760800	65761800	0.17696009620043426
chr2	65760900	65761900	0.6752445352522936
chr2	65761000	65762000	0.9947755714959909
chr2	65761100	65762100	0.9612478678099337
chr2	65761200	65762200	1.2011330943751966
chr2	65761300	65762300	1.0296111994159567
chr2	65761400	65762400	0.12226825280397692
chr2	65761500	65762500	0.17183640952891785
chr2	65761600	65762600	0.11356261851134565
chr2	65761700	65762700	0.555439541443449
chr2	65761800	65762800	0.2090842911963092
chr2	65761900	65762900	-0.5180775892647147
chr2	65762000	65763000	-0.9578292040749317
chr2	65762100	65763100	-1.2882764486436398
chr2	65762200	65763200	-1.7299579414541713
chr2	65762300	65763300	-1.355452172972886
chr2	65762400	65763400	-0.054427340408877166
chr2	65762500	65763500	-1.2492258841836532
chr2	65762600	65763600	-2.0395251519890016
chr2	65762700	65763700	-2.2951405729580303
chr2	65762800	65763800	-2.3446202447988145
chr2	65762900	65763900	-2.1376385022506788
chr2	65763000	65764000	-1.9950248916351896
chr2	65763100	65764100	-1.3146234742157523
chr2	65763200	65764200	-0.8976230828946432
chr2	65763300	65764300	-2.0804305266758423
chr2	65763400	65764400	-2.3236687257433606
chr2	65763500	65764500	-2.1024982593632537
chr2	65763600	65764600	-1.5350472299340296
chr2	65763700	65764700	-0.8933056157878974
chr2	65763800	65764800	-0.40176285600782
chr2	65763900	65764900	-0.14065150796706796
chr2	65764000	65765000	0.20735251808839888
chr2	65764100	65765100	-0.14466453649551114
chr2	65764200	65765200	-0.16083703182566988
chr2	65764300	65765300	0.7642784837160582
chr2	65764400	65765400	0.6274801629481555
chr2	65764500	65765500	1.4882351223727377
chr2	65764600	65765600	0.8688695596105854
chr2	65764700	65765700	1.195532801947898
chr2	65764800	65765800	0.7112392022668835
chr2	65764900	65765900	0.42026406097835056
chr2	65765000	65766000	-0.03073318552362559
chr2	65765100	65766100	-0.24729709766495706
chr2	65765200	65766200	-0.8470239652474508
chr2	65765300	65766300	-0.4981783835927551
chr2	65765400	65766400	-0.2515968818073864
chr2	65765500	65766500	-0.4889118349525986
chr2	65765600	65766600	-0.05635553442529202
chr2	65765700	65766700	-0.6571220937012148
chr2	65765800	65766800	-0.7704582454160849
chr2	65765900	65766900	-0.3675171100200906
chr2	65766000	65767000	0.1480766508954579
chr2	65766100	65767100	0.37223826857175946
chr2	65766200	65767200	0.761840042596058
chr2	65766300	65767300	0.9178645850258392
chr2	65766400	65767400	0.857980860319678
chr2	65766500	65767500	0.3948084981675937
chr2	65766600	65767600	0.474930501754582
chr2	65766700	65767700	0.7617931781654079
chr2	65766800	65767800	1.2452110098995095
chr2	65766900	65767900	0.8970590926665643
chr2	65767000	65768000	1.096879542789968
chr2	65767100	65768100	1.3111341046874951
chr2	65767200	65768200	1.4920361101544444
chr2	65767300	65768300	1.3280151248833043
chr2	65767400	65768400	1.5015477454088368
chr2	65767500	65768500	1.2030623621298415
chr2	65767600	65768600	0.4709928829137079
chr2	65767700	65768700	-0.9072071788952016
chr2	65767800	65768800	-1.27940828676266
chr2	65767900	65768900	-1.1292505133893271
chr2	65768000	65769000	-1.4274218973887767
chr2	65768100	65769100	-1.789946061536049
chr2	65768200	65769200	-1.6181021843878691
chr2	65768300	65769300	-1.4761340792100115
chr2	65768400	65769400	-1.4341930099152531
chr2	65768500	65769500	-0.8100620192975052
chr2	65768600	65769600	-0.7532037312847395
chr2	65768700	65769700	0.6085676787821459
chr2	65768800	65769800	0.9866906491960308
chr2	65768900	65769900	0.7532859612679164
chr2	65769000	65770000	0.8247098183467968
chr2	65769100	65770100	0.2295382638193185
chr2	65769200	65770200	0.14429459583686488
chr2	65769300	65770300	0.01153495322855109
chr2	65769400	65770400	0.14249269240447732
chr2	65769500	65770500	0.3918902213150091
chr2	65769600	65770600	1.0154165037861271
chr2	65769700	65770700	0.713337516974308
chr2	65769800	65770800	0.4281816520058258
chr2	65769900	65770900	0.2811091571302503
chr2	65770000	65771000	-0.18668898382287213
chr2	65770100	65771100	0.4765229730671559
chr2	65770200	65771200	0.4486590667483176
chr2	65770300	65771300	0.2291301122983927
chr2	65770400	65771400	0.43020014727702427
chr2	65770500	65771500	-0.3299116265043605
chr2	65770600	65771600	-0.951752944825328
chr2	65770700	65771700	-1.1641826728603106
chr2	65770800	65771800	-1.2061999001975825
chr2	65770900	65771900	-0.725501703734332
chr2	65771000	65772000	-0.4139535017214109
chr2	65771100	65772100	-0.5737208103605401
chr2	65771200	65772200	-0.995026550051464
chr2	65771300	65772300	-0.9674220382832912
chr2	65771900	65772900	1.7307748960907756
chr2	65772000	65773000	0.8018227161261968
chr2	65772100	65773100	0.3926128841349504
chr2	65772200	65773200	0.4369181110557539
chr2	65772300	65773300	0.7068505986638796
chr2	65772400	65773400	0.5053097696812708
chr2	65772500	65773500	0.35616424717606915
chr2	65772600	65773600	-0.21653145204287835
chr2	65772700	65773700	0.02055122842857412
chr2	65772800	65773800	-0.3373754967043662
chr2	65772900	65773900	-0.2094709867723444
chr2	65773000	65774000	0.4227372510659334
chr2	65773100	65774100	0.6170513102093468
chr2	65773200	65774200	0.27289775553591744
chr2	65773300	65774300	-0.3170282082285629
chr2	65773400	65774400	-0.14898935349454873
chr2	65773500	65774500	0.000844235010660838
chr2	65773600	65774600	0.3557916591465705
chr2	65773700	65774700	-0.057835754404055376
chr2	65773800	65774800	-0.1259698259010148
chr2	65773900	65774900	-0.15955381820123127
chr2	65774000	65775000	-0.6923977625308348
chr2	65774100	65775100	-0.5654907882534853
chr2	65774200	65775200	-0.24547110679877976
chr2	65774300	65775300	0.5110288860888629
chr2	65774400	65775400	0.6766753725456132
chr2	65774500	65775500	0.8691176184278675
chr2	65774600	65775600	0.6434237044914435
chr2	65774700	65775700	1.238814897627286
chr2	65774800	65775800	1.4729201531711202
chr2	65774900	65775900	1.3556985055029451
chr2	65775000	65776000	1.0661977107874194
chr2	65775100	65776100	1.4620538218855659
chr2	65775200	65776200	2.080384706849613
chr2	65775300	65776300	1.7196821512969611
chr2	65775400	65776400	2.267016326733006
chr2	65775500	65776500	2.4750456005533925
chr2	65775600	65776600	2.690074338256573
chr2	65775700	65776700	1.778595092501874
chr2	65775800	65776800	0.9707514204605144
chr2	65775900	65776900	1.1479982401549482
chr2	65776000	65777000	2.3137126163728485
chr2	65776100	65777100	2.2053084799312668
chr2	65776200	65777200	2.1066947348286718
chr2	65776300	65777300	2.351286079933042
chr2	65776400	65777400	2.040627209502605
chr2	65776500	65777500	1.5821717263003072
chr2	65776600	65777600	1.7684702417347942
chr2	65776700	65777700	2.073332754001024
chr2	65776800	65777800	2.8727176297271133
chr2	65776900	65777900	3.0360238622301967
chr2	65777000	65778000	2.3348689830613067
chr2	65777100	65778100	2.3723894160247467
chr2	65777200	65778200	2.3032761586804047
chr2	65777300	65778300	2.425287981078296
chr2	65777400	65778400	1.6680897197869369
chr2	65777500	65778500	1.9088426916717156
chr2	65777600	65778600	1.3065767731007485
chr2	65777700	65778700	1.0802951570606545
chr2	65777800	65778800	0.1457348362155738
chr2	65777900	65778900	-0.10168628503632443
chr2	65778000	65779000	0.4058531170107636
chr2	65778100	65779100	0.12886710477757582
chr2	65778200	65779200	-0.7855968351251776
chr2	65778300	65779300	-0.7376839060152364
chr2	65778400	65779400	-0.2880654783793341
chr2	65778500	65779500	-0.6685836539145352
chr2	65778600	65779600	-0.3770996414534515
chr2	65778700	65779700	-0.17483557453276655
chr2	65778800	65779800	0.472118386582084
chr2	65778900	65779900	0.32376706013376305
chr2	65779000	65780000	-0.4871140670671933
chr2	65779100	65780100	-1.0503072250254624
chr2	65779200	65780200	-0.8072854663998537
chr2	65779300	65780300	-1.0127863179145828
chr2	65779400	65780400	-0.8445504751016046
chr2	65779500	65780500	-0.6370327219947599
chr2	65779600	65780600	-0.7630514815979496
chr2	65779700	65780700	-0.6076394340382217
chr2	65779800	65780800	-0.26975922762438515
chr2	65779900	65780900	-0.1481025676117108
chr2	65780000	65781000	-0.12079447422801806
chr2	65780100	65781100	0.423927067769975
chr2	65780200	65781200	1.1483055024338358
chr2	65780300	65781300	0.5265572074909115
chr2	65780400	65781400	0.6334021822203552
chr2	65780500	65781500	1.42548241074545
chr2	65780600	65781600	1.5687940035346848
chr2	65780700	65781700	0.9833572213400859
chr2	65780800	65781800	0.9256634438761014
chr2	65780900	65781900	0.07389205985192811
chr2	65781000	65782000	0.4809470072289389
chr2	65781100	65782100	0.32235972567110216
chr2	65781200	65782200	-0.20615046151700986
chr2	65781300	65782300	0.25211114841403914
chr2	65781400	65782400	0.099822961372848
chr2	65781500	65782500	-0.3462054140165256
chr2	65781600	65782600	-0.05716518349110515
chr2	65781700	65782700	0.7759459461136892
chr2	65781800	65782800	0.4829075742285702
chr2	65781900	65782900	1.3283615062995584
chr2	65782000	65783000	1.1823275979329302
chr2	65782100	65783100	0.8216956972579506
chr2	65782200	65783200	0.8715407482100452
chr2	65782300	65783300	1.3474981385875526
chr2	65782400	65783400	1.448329048393297
chr2	65782500	65783500	1.1965665611701628
chr2	65782600	65783600	0.9964613008807404
chr2	65782700	65783700	0.1582983886452407
chr2	65782800	65783800	-0.1338320901963447
chr2	65782900	65783900	-0.24602241522366425
chr2	65783000	65784000	-0.200008229266381
chr2	65783100	65784100	0.008533002429341071
chr2	65783200	65784200	0.8713537546632447
chr2	65783300	65784300	0.3181985474435757
chr2	65783400	65784400	0.31645784246994285
chr2	65783500	65784500	0.07818058513919555
chr2	65783600	65784600	-0.2732400979503669
chr2	65783700	65784700	0.4708555946577325
chr2	65783800	65784800	0.7247877276372027
chr2	65783900	65784900	0.8277738589147893
chr2	65784000	65785000	0.7215944406866579
chr2	65784100	65785100	1.1140495333851932
chr2	65784200	65785200	0.6517324379646928
chr2	65784300	65785300	1.0914570844320357
chr2	65784400	65785400	0.7199663231197341
chr2	65784500	65785500	1.1768464015255788
chr2	65784600	65785600	1.636322817355724
chr2	65784700	65785700	1.1882478896869826
chr2	65784800	65785800	1.0821930691570074
chr2	65784900	65785900	0.4730008722259977
chr2	65785000	65786000	0.5844617331165138
chr2	65785100	65786100	0.4241046352248677
chr2	65785200	65786200	0.4652027190245917
chr2	65785300	65786300	-0.471068474594993
chr2	65785400	65786400	-0.07687444083153366
chr2	65785500	65786500	-0.053743367236751535
chr2	65785600	65786600	-0.3659411092907257
chr2	65785700	65786700	-0.1508017589876543
chr2	65785800	65786800	0.2819076051730232
chr2	65785900	65786900	0.0558820263942546
chr2	65786000	65787000	-0.11203798703530315
chr2	65786100	65787100	-0.024388581600266832
chr2	65786200	65787200	-0.6135612838774592
chr2	65786300	65787300	0.265940370651866
chr2	65786400	65787400	-0.13581170255094496
chr2	65786500	65787500	-0.34822424820180964
chr2	65786600	65787600	-0.3511384788810818
chr2	65786700	65787700	-0.08120785643756236
chr2	65786800	65787800	-0.8539488743861414
chr2	65786900	65787900	0.3006910029014295
chr2	65787000	65788000	0.7398386620114942
chr2	65787100	65788100	0.7932226536744408
chr2	65787200	65788200	1.1413027534925475
chr2	65787300	65788300	1.0745547052417637
chr2	65787400	65788400	1.794894360822214
chr2	65787500	65788500	1.4041077512528368
chr2	65787600	65788600	1.6954200227761729
chr2	65787700	65788700	1.6917568947777433
chr2	65787800	65788800	2.314391489609064
chr2	65787900	65788900	2.409033228803628
chr2	65788000	65789000	2.1829639154258893
chr2	65788100	65789100	2.4741807167425613
chr2	65788200	65789200	2.783925055098013
chr2	65788300	65789300	2.9976238976479186
chr2	65788400	65789400	2.5182998827657936
chr2	65789500	65790500	1.6026765178095796
chr2	65789600	65790600	2.0516218878050028
chr2	65789700	65790700	2.4850346431515224
chr2	65789800	65790800	1.8445784014391131
chr2	65789900	65790900	2.1605733911807543
chr2	65790000	65791000	2.020654154247648
chr2	65790100	65791100	1.3293928651924347
chr2	65790200	65791200	-0.014226477215023426
chr2	65790300	65791300	-0.096519267435623
chr2	65790400	65791400	0.29539421749601225
chr2	65790500	65791500	0.07357074178013294
chr2	65790600	65791600	0.015255739563075
chr2	65790700	65791700	-0.008465589594311845
chr2	65790800	65791800	0.3518896679227081
chr2	65790900	65791900	-0.4938944011133556
chr2	65791000	65792000	0.02252240717699672
chr2	65791100	65792100	0.8748176570549527
chr2	65791200	65792200	1.3371919179341707
chr2	65791300	65792300	0.9501456282494516
chr2	65791400	65792400	0.5525164423574751
chr2	65791500	65792500	0.3437506473125304
chr2	65791600	65792600	0.4618287793234843
chr2	65791700	65792700	0.3264774803427852
chr2	65791800	65792800	0.025333827099660405
chr2	65791900	65792900	0.8051355660492735
chr2	65792000	65793000	0.5575483119815011
chr2	65792100	65793100	-0.005326969366637549
chr2	65792200	65793200	0.4656023480537746
chr2	65792300	65793300	0.6939047106153081
chr2	65792400	65793400	0.8639135844386382
chr2	65792500	65793500	1.0465862347314865
chr2	65792600	65793600	1.029483935853975
chr2	65792700	65793700	1.071501290533361
chr2	65792800	65793800	1.4477075394124113
chr2	65792900	65793900	0.7421716131384957
chr2	65793000	65794000	0.7264661741411937
chr2	65793100	65794100	0.973338003424128
chr2	65793200	65794200	0.7625433060008611
chr2	65793300	65794300	0.0805517590640513
chr2	65793400	65794400	-0.44227188645393023
chr2	65793500	65794500	-1.0009053059839563
chr2	65793600	65794600	-1.3084198816953967
chr2	65793700	65794700	-1.5276211498912176
chr2	65793800	65794800	-1.8838746206358787
chr2	65793900	65794900	-1.3965388658315547
chr2	65794000	65795000	-1.4961127648694827
chr2	65794100	65795100	-1.688632949058358
chr2	65794200	65795200	-2.4022745959977656
chr2	65794300	65795300	-1.6259068837701742
chr2	65794400	65795400	-1.1491223159234587
chr2	65794500	65795500	-0.2866991262422771
chr2	65794600	65795600	0.11512370585307022
chr2	65794700	65795700	0.12398922974870295
chr2	65794800	65795800	0.7912935781984242
chr2	65795400	65796400	-0.11058190777254273
chr2	65795500	65796500	-0.4520774195918692
chr2	65795600	65796600	-0.7001736252546559
chr2	65795700	65796700	-0.586239132897134
chr2	65795800	65796800	-0.7393413885942999
chr2	65795900	65796900	-0.9675877530211496
chr2	65796000	65797000	-0.9833925460346479
chr2	65796100	65797100	0.060578937912783765
chr2	65796200	65797200	0.7797864458515061
chr2	65796300	65797300	1.7724468715539126
chr2	65796400	65797400	1.6992744965010491
chr2	65796500	65797500	1.6100425300259804
chr2	65796600	65797600	2.1005591598800204
chr2	65796700	65797700	2.0978995256379545
chr2	65796800	65797800	1.8198452449401672
chr2	65796900	65797900	1.928255920526753
chr2	65797000	65798000	1.4693075025144182
chr2	65797100	65798100	0.24340059993567245
chr2	65797200	65798200	0.4968701160287037
chr2	65797300	65798300	0.07385999835794524
chr2	65797400	65798400	0.1818198071582894
chr2	65797500	65798500	0.33024652472383564
chr2	65797600	65798600	-0.2560778807616658
chr2	65797700	65798700	0.3065249614435186
chr2	65797800	65798800	0.5050948496376273
chr2	65797900	65798900	0.7518113185789105
chr2	65798000	65799000	1.1918012560915512
chr2	65798100	65799100	1.70579637936125
chr2	65798200	65799200	1.073344833027602
chr2	65798300	65799300	1.0220545592493055
chr2	65798400	65799400	1.4596819894446884
chr2	65798500	65799500	1.9842625061093664
chr2	65798600	65799600	1.9908749142615767
chr2	65798700	65799700	1.6635741286023993
chr2	65798800	65799800	1.7986915064437723
chr2	65798900	65799900	1.5100932774645457
chr2	65799000	65800000	1.1482956233763564
chr2	65799100	65800100	1.3323556767996425
chr2	65799200	65800200	1.8736178648752189
chr2	65799300	65800300	2.0334497458625598
chr2	65799500	65800500	0.35462334243817195
chr2	65799600	65800600	0.10583376071576947
chr2	65799700	65800700	-0.3427652860658373
chr2	65799800	65800800	-0.8673715195006935
chr2	65799900	65800900	-0.4975967052872952
chr2	65800100	65801100	-1.3416977762778015
chr2	65800200	65801200	-2.1565323148948283
chr2	65800300	65801300	-2.2022738830712894
chr2	65800400	65801400	-2.134659385986965
chr2	65800500	65801500	-2.0584812548826674
chr2	65800600	65801600	-1.4924856635451231
chr2	65800700	65801700	-1.1517757034077296
chr2	65800800	65801800	-0.9274799042973356
chr2	65800900	65801900	-1.359529898567
chr2	65801000	65802000	-0.11476823450339423
chr2	65801100	65802100	-0.8001662970160694
chr2	65801200	65802200	0.00019574708429394983
chr2	65801300	65802300	-0.24812253351032204
chr2	65801400	65802400	-0.32109025517702205
chr2	65801500	65802500	0.11652563235244175
chr2	65801600	65802600	-0.11541596427811887
chr2	65801700	65802700	-0.3293512015151045
chr2	65801800	65802800	0.30010089805952456
chr2	65801900	65802900	0.2542535884583201
chr2	65802000	65803000	0.107072152735262
chr2	65802100	65803100	0.2827907964693674
chr2	65802200	65803200	0.16985939535638786
chr2	65802300	65803300	0.5060406496667692
chr2	65802400	65803400	0.9224488830296832
chr2	65802500	65803500	1.1501422181358294
chr2	65802600	65803600	0.9777651511087996
chr2	65802700	65803700	1.01661387555309
chr2	65802800	65803800	0.7285715971378657
chr2	65802900	65803900	1.4186760018086324
chr2	65803000	65804000	1.3426304549067163
chr2	65803100	65804100	1.866325969247776
chr2	65803200	65804200	1.3878240873055632
chr2	65803300	65804300	1.358308466659392
chr2	65803400	65804400	0.4978954366466241
chr2	65803500	65804500	-0.04026726856418325
chr2	65803600	65804600	-0.4214265749798706
chr2	65803700	65804700	-0.1569968543746899
chr2	65803800	65804800	-0.3683904839931456
chr2	65803900	65804900	-1.0648814156368491
chr2	65804000	65805000	-1.515902856321068
chr2	65804100	65805100	-1.7267016909999116
chr2	65804200	65805200	-1.3178831685530157
chr2	65804300	65805300	-1.3355257881069706
chr2	65804400	65805400	-0.8858440786268947
chr2	65804500	65805500	-0.4774318987474566
chr2	65804600	65805600	-0.2381952876153009
chr2	65804700	65805700	-0.5495215501263834
chr2	65804800	65805800	-0.5104208715119148
chr2	65804900	65805900	-0.10630291855674724
chr2	65805000	65806000	-0.6560648865801288
chr2	65805100	65806100	-1.0114123461530091
chr2	65805200	65806200	-1.580885473592211
chr2	65805300	65806300	-1.4142017799849675
chr2	65805400	65806400	-1.0965982842468545
chr2	65805500	65806500	-1.4331335113460666
chr2	65805600	65806600	-1.1332971135903336
chr2	65805700	65806700	-1.0389078776018317
chr2	65805800	65806800	-1.678661323125165
chr2	65805900	65806900	-2.041673874955733
chr2	65806000	65807000	-1.8939635917558746
chr2	65806100	65807100	-2.2012349411757657
chr2	65806200	65807200	-1.55021512331421
chr2	65806300	65807300	-1.5126142511505132
chr2	65806400	65807400	-1.3682888585143942
chr2	65806500	65807500	-1.5965666476901768
chr2	65806600	65807600	-1.5350630539576873
chr2	65806700	65807700	-1.9413868941587749
chr2	65806800	65807800	-1.318062419163219
chr2	65806900	65807900	-1.0151590352032136
chr2	65807000	65808000	-0.3664278502592789
chr2	65807100	65808100	0.2471543147968157
chr2	65807200	65808200	0.2192066539789659
chr2	65807300	65808300	0.2040612115834464
chr2	65807400	65808400	0.3612316703818865
chr2	65807500	65808500	0.4052376896598933
chr2	65807600	65808600	0.43954094919063225
chr2	65807700	65808700	0.609544924930259
chr2	65807800	65808800	0.9869617135236004
chr2	65807900	65808900	0.3882085885298896
chr2	65808000	65809000	-0.020090944983600464
chr2	65808100	65809100	0.26771680337010656
chr2	65808200	65809200	0.14125960212113384
chr2	65808300	65809300	0.2265479411146845
chr2	65808400	65809400	-0.6184977369409104
chr2	65808500	65809500	-0.6874583078851161
chr2	65808600	65809600	-0.7463091493664477
chr2	65808700	65809700	-0.5618170376887102
chr2	65808800	65809800	-0.013462715752446616
chr2	65808900	65809900	0.7196584446425426
chr2	65809000	65810000	1.4540529662204398
chr2	65809100	65810100	1.546227446917713
chr2	65809200	65810200	1.4786119894466494
chr2	65809300	65810300	1.1527178070181014
chr2	65809400	65810400	0.9861835474690808
chr2	65809500	65810500	1.1288929890913102
chr2	65809600	65810600	1.0838535684938753
chr2	65809700	65810700	1.4950020019811472
chr2	65809800	65810800	0.0722718282100463
chr2	65809900	65810900	0.18637112620303226
chr2	65810000	65811000	0.3580303830952164
chr2	65810100	65811100	0.2336806874902823
chr2	65810200	65811200	0.6236607651168392
chr2	65810300	65811300	0.5972316022849893
chr2	65810400	65811400	0.7169887588594819
chr2	65810500	65811500	0.4818361377967419
chr2	65810600	65811600	0.1893217597435749
chr2	65810700	65811700	-0.34013605966361793
chr2	65810800	65811800	-0.12755078569788808
chr2	65810900	65811900	-0.2933883603174577
chr2	65811000	65812000	-0.46538622011925784
chr2	65811100	65812100	-0.6675496208253775
chr2	65811200	65812200	-0.827078923116229
chr2	65811300	65812300	-1.4039570129721568
chr2	65811400	65812400	-0.916358746857566
chr2	65811500	65812500	-0.9978536005974108
chr2	65811600	65812600	-0.9306246314512224
chr2	65811700	65812700	-0.4468835739857437
chr2	65811800	65812800	-0.7011683175546366
chr2	65811900	65812900	-0.8415675958834432
chr2	65812000	65813000	-0.9480213782689886
chr2	65812100	65813100	-1.1378845261256172
chr2	65812200	65813200	-1.58765530789814
chr2	65812300	65813300	-0.9230544058810584
chr2	65812400	65813400	-0.5878434514170846
chr2	65812500	65813500	-0.3358288146381211
chr2	65812600	65813600	-0.4576573047547127
chr2	65812700	65813700	-0.8077803371580904
chr2	65812800	65813800	-0.4038204787206909
chr2	65812900	65813900	-0.14988631558479798
chr2	65813000	65814000	0.08026306920514535
chr2	65813100	65814100	-0.02443963004708096
chr2	65813200	65814200	-0.4918920138189381
chr2	65813300	65814300	-1.0368967664008764
chr2	65813400	65814400	-1.9142634775941545
chr2	65813500	65814500	-1.5560632995460784
chr2	65813600	65814600	-1.1288128452197177
chr2	65813700	65814700	-0.8545995711578398
chr2	65813800	65814800	-0.5137019009896591
chr2	65814800	65815800	1.5236131772445234
chr2	65814900	65815900	1.4956427765250304
chr2	65815000	65816000	1.1816673788767027
chr2	65815100	65816100	1.5576079591742027
chr2	65815200	65816200	1.1499302723988392
chr2	65815300	65816300	0.5970655427436458
chr2	65815400	65816400	-0.123077732235651
chr2	65815500	65816500	0.07164665249482394
chr2	65815600	65816600	-0.10489524423888696
chr2	65815700	65816700	0.8395515792328925
chr2	65815800	65816800	0.28516073533423475
chr2	65815900	65816900	-0.08871470451428817
chr2	65816000	65817000	-0.39166192223432883
chr2	65816100	65817100	-0.5387636594878862
chr2	65816200	65817200	-0.13040724833438333
chr2	65816300	65817300	0.3726854137900416
chr2	65816400	65817400	0.5259227742138092
chr2	65816500	65817500	-0.3260055716953085
chr2	65816600	65817600	-0.0428592486376691
chr2	65816700	65817700	0.09706417927069257
chr2	65816800	65817800	0.4763856595371685
chr2	65816900	65817900	0.5746341718857455
chr2	65817000	65818000	0.8050347378789421
chr2	65817100	65818100	0.6358978076702281
chr2	65817200	65818200	0.2217467946498712
chr2	65817300	65818300	0.17003177754756316
chr2	65817400	65818400	0.7473901865469822
chr2	65817500	65818500	1.133616620708721
chr2	65817600	65818600	0.8153183333482076
chr2	65817700	65818700	0.169850580314039
chr2	65817800	65818800	0.41953546326647495
chr2	65817900	65818900	0.6336084877211795
chr2	65818000	65819000	0.8126256973575697
chr2	65818100	65819100	0.9196345134727316
chr2	65818200	65819200	0.6212014998596475
chr2	65818300	65819300	0.5234549330123229
chr2	65818400	65819400	-0.24544375862214016
chr2	65818500	65819500	-0.09078825994568804
chr2	65818600	65819600	-0.0452552415949709
chr2	65818700	65819700	-0.11978652680605613
chr2	65818800	65819800	-0.3091805285879207
chr2	65818900	65819900	-0.3865434208255591
chr2	65819000	65820000	-0.6718059022236156
chr2	65819100	65820100	-0.9977628503268378
chr2	65819200	65820200	-0.4514735556919686
chr2	65819300	65820300	-0.6796642010952327
chr2	65819400	65820400	-0.06687318941436478
chr2	65819500	65820500	-0.1626166683872384
chr2	65819600	65820600	0.05495005336837167
chr2	65819700	65820700	0.004383811632111184
chr2	65819800	65820800	-0.4811712503732453
chr2	65819900	65820900	-0.6143203946466103
chr2	65820000	65821000	-0.9869003879770596
chr2	65820100	65821100	-1.4170886043419335
chr2	65820200	65821200	-1.517938609039398
chr2	65820300	65821300	-1.4503509504819914
chr2	65820400	65821400	-1.4236067014954246
chr2	65820500	65821500	-1.0894392207587906
chr2	65820600	65821600	-1.8317129868691773
chr2	65820700	65821700	-1.9343262031211208
chr2	65820800	65821800	-1.8713212007741509
chr2	65820900	65821900	-1.4583485112943908
chr2	65821000	65822000	-0.8804413061420416
chr2	65821100	65822100	-0.5151207104581191
chr2	65821200	65822200	-0.9444126670371604
chr2	65821300	65822300	-1.1122131552542904
chr2	65821400	65822400	-1.496342865398712
chr2	65821500	65822500	-1.9399405757365835
chr2	65821600	65822600	-1.1855935681625416
chr2	65821700	65822700	-1.845992580279558
chr2	65821800	65822800	-1.4396532295160438
chr2	65821900	65822900	-1.7801274537459044
chr2	65822000	65823000	-1.8454921617199784
chr2	65822100	65823100	-1.6008005522155997
chr2	65822200	65823200	-0.8170158557219588
chr2	65822300	65823300	-0.8860566104253539
chr2	65822400	65823400	-0.3527712252429163
chr2	65822500	65823500	-0.42027301925100063
chr2	65822600	65823600	-0.3797688166023456
chr2	65822700	65823700	0.6702515126395127
chr2	65822800	65823800	1.0546276224618878
chr2	65822900	65823900	0.7116491247511648
chr2	65823000	65824000	0.8635587738136018
chr2	65823100	65824100	0.2807452447272578
chr2	65823200	65824200	-0.08981273055938882
chr2	65823300	65824300	0.4922154162860574
chr2	65823400	65824400	0.30423692703694044
chr2	65823500	65824500	0.8135478737482279
chr2	65823600	65824600	0.3444582702152733
chr2	65823700	65824700	-0.3950905675261919
chr2	65823800	65824800	-0.8378157639844777
chr2	65823900	65824900	-0.2448383004189643
chr2	65824000	65825000	-0.06540084773665623
chr2	65824100	65825100	0.4261909796805544
chr2	65824200	65825200	1.2627958817630804
chr2	65824300	65825300	0.6286916806275692
chr2	65824400	65825400	0.503799585466209
chr2	65824500	65825500	0.3573193725365157
chr2	65824600	65825600	0.6853033751992592
chr2	65824700	65825700	0.26954830600043805
chr2	65824800	65825800	0.5689155194330704
chr2	65824900	65825900	0.8065506470594891
chr2	65825000	65826000	0.7586202462273642
chr2	65825100	65826100	0.8139833553019552
chr2	65825200	65826200	0.1395097521408044
chr2	65825300	65826300	0.3279738991311797
chr2	65825400	65826400	0.13891156843821134
chr2	65825500	65826500	-0.6712315297322143
chr2	65825600	65826600	-0.5242553947028006
chr2	65826600	65827600	1.301085228555987
chr2	65826700	65827700	1.0316233579995338
chr2	65826800	65827800	1.2223073521691636
chr2	65826900	65827900	1.201931385494272
chr2	65827000	65828000	1.187644152798043
chr2	65827100	65828100	1.3779127014121402
chr2	65827200	65828200	1.414971112577175
chr2	65827300	65828300	1.4313852013218284
chr2	65827400	65828400	1.1412783798734338
chr2	65827500	65828500	0.8335194930788729
chr2	65827600	65828600	0.9544927034954592
chr2	65827700	65828700	0.7905281461642928
chr2	65827800	65828800	0.510234477562521
chr2	65827900	65828900	0.5327955663948339
chr2	65828000	65829000	0.0689932820364273
chr2	65828100	65829100	-0.11619558630654565
chr2	65828200	65829200	-0.9121986168205176
chr2	65828300	65829300	-1.4114814758486618
chr2	65828400	65829400	-1.1373303459012696
chr2	65828500	65829500	-1.0730715462191187
chr2	65828600	65829600	-1.6381494810372907
chr2	65828700	65829700	-1.7294623512078982
chr2	65828800	65829800	-1.9907729273256685
chr2	65828900	65829900	-1.6038105483352942
chr2	65829000	65830000	-1.2725181340118006
chr2	65829100	65830100	-0.8344285347609667
chr2	65829200	65830200	-0.23926755087094345
chr2	65829300	65830300	-0.1742692390629448
chr2	65829400	65830400	-0.507979806092529
chr2	65829500	65830500	-0.1678713451561661
chr2	65829600	65830600	0.352114956715798
chr2	65829700	65830700	1.0154368079650886
chr2	65829800	65830800	0.9858508177345032
chr2	65829900	65830900	0.26586387021623337
chr2	65830000	65831000	0.44457091490430173
chr2	65830100	65831100	0.4868123166221951
chr2	65830200	65831200	0.21931392804295846
chr2	65830300	65831300	0.6030073478332637
chr2	65830400	65831400	0.8923505781591581
chr2	65830500	65831500	0.9268566084640932
chr2	65830600	65831600	1.2166145736845762
chr2	65830700	65831700	1.0259690071864225
chr2	65830800	65831800	1.6091193722796742
chr2	65830900	65831900	1.9511384059617287
chr2	65831000	65832000	1.8790292347266944
chr2	65831100	65832100	1.7549444805462195
chr2	65831200	65832200	2.015398343246682
chr2	65831300	65832300	1.4530220044196356
chr2	65831400	65832400	1.6202686162362676
chr2	65831500	65832500	1.1238476040763323
chr2	65831600	65832600	-0.004272266358993835
chr2	65831700	65832700	0.1837085974391835
chr2	65831800	65832800	0.025537708823362308
chr2	65831900	65832900	0.14540273744177826
chr2	65832000	65833000	0.11721738636818985
chr2	65832100	65833100	-0.21774282822466687
chr2	65832200	65833200	-0.4023408882738228
chr2	65832300	65833300	0.19656362383257506
chr2	65832400	65833400	0.2733737666786418
chr2	65832500	65833500	1.1642917239138617
chr2	65832600	65833600	1.686753533762449
chr2	65832700	65833700	1.7287479142392002
chr2	65832800	65833800	0.9352836863497632
chr2	65832900	65833900	1.0016324710509128
chr2	65833000	65834000	0.09401545170572424
chr2	65833100	65834100	0.4574487118677688
chr2	65833200	65834200	0.4515677858345608
chr2	65833300	65834300	0.030641555959727337
chr2	65833400	65834400	-0.23133710990616635
chr2	65833500	65834500	-0.8748292809542236
chr2	65833600	65834600	-0.6606516717016138
chr2	65833700	65834700	-0.7693765717265845
chr2	65833800	65834800	0.17778374705368566
chr2	65833900	65834900	0.3269901690994752
chr2	65834000	65835000	0.7152305369293068
chr2	65834100	65835100	0.7358469562359625
chr2	65834200	65835200	1.1319017157628954
chr2	65834300	65835300	1.271069699572075
chr2	65834400	65835400	1.3384277867149474
chr2	65834500	65835500	1.823928091093032
chr2	65835600	65836600	0.6071819687118044
chr2	65835700	65836700	0.5314898594990044
chr2	65835800	65836800	0.2140155187019939
chr2	65835900	65836900	0.3808730340076147
chr2	65836000	65837000	0.5704071552586375
chr2	65836100	65837100	0.7203099644450609
chr2	65836200	65837200	-0.3667666794126784
chr2	65836300	65837300	-0.04288755319130391
chr2	65836400	65837400	0.3341493305028494
chr2	65836500	65837500	0.7798723229935703
chr2	65836600	65837600	0.787195038182593
chr2	65836700	65837700	1.3083927133534792
chr2	65836800	65837800	1.0365493347283508
chr2	65836900	65837900	0.8085558283823421
chr2	65837000	65838000	0.5240066247137871
chr2	65837100	65838100	0.1965673929794516
chr2	65837200	65838200	0.5222103291337946
chr2	65837300	65838300	0.3624816153757725
chr2	65837400	65838400	0.10435611979955488
chr2	65837500	65838500	-0.029240522907158912
chr2	65837600	65838600	-0.4989354578604429
chr2	65837700	65838700	-0.7980847278099374
chr2	65837800	65838800	-0.17451720160156536
chr2	65837900	65838900	-0.08504148406729385
chr2	65838000	65839000	0.6792731352840663
chr2	65838100	65839100	1.193608366605867
chr2	65838200	65839200	1.197750637987324
chr2	65838300	65839300	1.0764777325132344
chr2	65838400	65839400	0.5793894362287431
chr2	65838500	65839500	0.6592988148878008
chr2	65838600	65839600	0.6698449436768257
chr2	65838700	65839700	0.7048537678926526
chr2	65838800	65839800	0.8489465585977845
chr2	65838900	65839900	1.1816654514993377
chr2	65839000	65840000	1.2494961070393904
chr2	65839100	65840100	0.6848217172196811
chr2	65839200	65840200	0.9286283464022438
chr2	65839300	65840300	1.0091575622116111
chr2	65839400	65840400	1.1266144260464557
chr2	65839500	65840500	0.7542234318563533
chr2	65839600	65840600	0.2546472458737788
chr2	65839700	65840700	0.28751699430214445
chr2	65839800	65840800	0.4825438618382352
chr2	65839900	65840900	-0.13248050586394294
chr2	65840000	65841000	-0.4889035307237645
chr2	65840100	65841100	-0.4442632713460587
chr2	65840200	65841200	-0.7489470926631699
chr2	65841300	65842300	1.0001148864651586
chr2	65841400	65842400	0.95483645562633
chr2	65841500	65842500	1.0054325028330862
chr2	65841600	65842600	1.215827384735207
chr2	65841700	65842700	1.7785915732000517
chr2	65841800	65842800	1.161519084759536
chr2	65841900	65842900	1.0465639680143697
chr2	65842000	65843000	0.11451385153752691
chr2	65842100	65843100	-0.4485692440078134
chr2	65842200	65843200	-0.57911726665423
chr2	65842300	65843300	-0.6300682252384333
chr2	65842400	65843400	-0.6654063051907871
chr2	65843600	65844600	0.19376337463366594
chr2	65843700	65844700	0.4245890497144125
chr2	65843800	65844800	0.4131214237049213
chr2	65843900	65844900	0.2957215196901424
chr2	65844000	65845000	0.2554284094803554
chr2	65844100	65845100	-0.05401755494652785
chr2	65844200	65845200	-0.15293616862160295
chr2	65844300	65845300	-0.2012980570121269
chr2	65844400	65845400	0.23450393404570266
chr2	65844500	65845500	-0.60103071732291
chr2	65844600	65845600	-0.6268896615855383
chr2	65844700	65845700	-0.8301100866849319
chr2	65844800	65845800	-1.2792508299872978
chr2	65844900	65845900	-1.0119666452158431
chr2	65845000	65846000	-1.165529849356658
chr2	65845100	65846100	-0.9816327050053552
chr2	65845200	65846200	-1.2184176331948111
chr2	65845300	65846300	-1.2013148810514425
chr2	65845400	65846400	-1.1303380074751497
chr2	65845500	65846500	-0.8257224142317803
chr2	65845600	65846600	-0.4981504659059401
chr2	65845700	65846700	-1.0748327865831435
chr2	65845800	65846800	-1.0306549877676363
chr2	65845900	65846900	-1.4831164981318676
chr2	65846000	65847000	-1.1138607055481586
chr2	65846100	65847100	-1.5674446634048218
chr2	65846200	65847200	-0.5040661237396353
chr2	65846300	65847300	-0.353843550198363
chr2	65846400	65847400	0.1877408236771736
chr2	65846500	65847500	-0.11366186607138458
chr2	65846600	65847600	-0.3969592172616487
chr2	65846700	65847700	-0.3982037216702017
chr2	65846800	65847800	-0.0553972399617942
chr2	65846900	65847900	0.17980173297926608
chr2	65847000	65848000	-0.06463195845953983
chr2	65847100	65848100	0.22258368375453635
chr2	65847200	65848200	0.1583493315617194
chr2	65847300	65848300	0.07522289635967744
chr2	65847400	65848400	-0.4313691823264265
chr2	65847500	65848500	-0.5326452485427303
chr2	65847600	65848600	-0.7118203429008775
chr2	65847700	65848700	-0.2929549848998247
chr2	65847800	65848800	-0.9318028539470458
chr2	65847900	65848900	-0.5576342324351804
chr2	65848000	65849000	-0.8877279880783671
chr2	65848100	65849100	-0.4636657856013567
chr2	65848200	65849200	-1.0119940499387123
chr2	65848300	65849300	-0.8024333042694218
chr2	65848400	65849400	-0.6079374335864133
chr2	65849600	65850600	1.1295296897611549
chr2	65849700	65850700	1.135796366035997
chr2	65849800	65850800	1.1906040085486531
chr2	65849900	65850900	1.404183218385543
chr2	65850000	65851000	1.4216599849108342
chr2	65850100	65851100	1.4096349170023736
chr2	65850200	65851200	1.0077149565345205
chr2	65850300	65851300	1.012093697586269
chr2	65850400	65851400	0.5469757399737938
chr2	65850500	65851500	0.7123045666293525
chr2	65850600	65851600	-0.5361006068840685
chr2	65850700	65851700	-0.11174663522696618
chr2	65850800	65851800	-0.10200382004030646
chr2	65850900	65851900	0.494925357836106
chr2	65851000	65852000	0.33331071418135483
chr2	65851100	65852100	-0.6333875397861046
chr2	65851200	65852200	-0.1936687667970332
chr2	65851300	65852300	-0.5802171851863422
chr2	65851400	65852400	-0.6234152658991143
chr2	65851500	65852500	-0.07568554137530675
chr2	65851600	65852600	0.22455497127833174
chr2	65851700	65852700	-0.1168275894255763
chr2	65851800	65852800	-0.3563119714549098
chr2	65851900	65852900	-0.4874007420586525
chr2	65852000	65853000	-0.47185690037760947
chr2	65852100	65853100	0.6054138815534704
chr2	65853200	65854200	0.3514719243809307
chr2	65853300	65854300	0.7847253318144183
chr2	65853400	65854400	0.313033819243466
chr2	65853500	65854500	-0.0946773145606891
chr2	65853600	65854600	-0.3158017074181643
chr2	65853700	65854700	0.2688924250226574
chr2	65853800	65854800	-0.06159120626264539
chr2	65853900	65854900	-0.2397302065506541
chr2	65854000	65855000	-0.1389753605221682
chr2	65854100	65855100	0.12158101844896428
chr2	65854200	65855200	-0.07295675119198446
chr2	65854300	65855300	-0.4102400309289089
chr2	65854400	65855400	-0.30914919858480633
chr2	65854500	65855500	-0.9816751526268918
chr2	65854600	65855600	-0.8292583118898053
chr2	65854700	65855700	-1.2510644621940856
chr2	65854800	65855800	-2.0109257353575933
chr2	65854900	65855900	-1.6152691882316963
chr2	65855000	65856000	-1.4753184839606075
chr2	65855100	65856100	-1.981684104311735
chr2	65855200	65856200	-1.5156424688386616
chr2	65855300	65856300	-1.4009549969232435
chr2	65855400	65856400	-0.7380482297057557
chr2	65855500	65856500	0.7714256019631869
chr2	65855600	65856600	0.7786410066487028
chr2	65855700	65856700	1.2209178541731394
chr2	65855800	65856800	1.5656664961583413
chr2	65855900	65856900	1.4866103343232502
chr2	65856000	65857000	1.2154278758168573
chr2	65856100	65857100	1.213074775917865
chr2	65856200	65857200	1.0706638912971316
chr2	65856300	65857300	1.2965461957155568
chr2	65857500	65858500	0.4585530302017521
chr2	65857600	65858600	0.9211830810663264
chr2	65857700	65858700	1.4505074829868625
chr2	65857800	65858800	1.4713440148405066
chr2	65857900	65858900	1.5768743730191574
chr2	65858000	65859000	0.7751363190740098
chr2	65858100	65859100	0.9426385989843996
chr2	65858200	65859200	0.6187658606622675
chr2	65858300	65859300	-0.10953165742916077
chr2	65858400	65859400	-0.7074616251603141
chr2	65858500	65859500	-1.0184929071910334
chr2	65858600	65859600	-1.6556917358973742
chr2	65858700	65859700	-2.3094210812665024
chr2	65858800	65859800	-1.921567708895049
chr2	65858900	65859900	-1.9400668654387223
chr2	65859000	65860000	-1.473853621100016
chr2	65859900	65860900	-0.22967421033105825
chr2	65860000	65861000	-0.5046801766795609
chr2	65860100	65861100	-0.14664139608256976
chr2	65860200	65861200	0.01366466840504787
chr2	65860300	65861300	-0.6447616600994774
chr2	65860400	65861400	-1.0462355897193751
chr2	65860500	65861500	-0.9348402136894584
chr2	65860600	65861600	-1.4418246139958009
chr2	65860700	65861700	-0.8956081380311551
chr2	65860800	65861800	-0.2624551461764154
chr2	65860900	65861900	0.4017326484854222
chr2	65861000	65862000	0.42134180774931795
chr2	65861100	65862100	0.3879350076689277
chr2	65861200	65862200	0.814448706720419
chr2	65861300	65862300	1.4546595761069192
chr2	65861400	65862400	1.7343141293557895
chr2	65861500	65862500	1.4977315278402232
chr2	65861600	65862600	2.0358013723265875
chr2	65861700	65862700	0.9956396629986468
chr2	65861800	65862800	0.5878327098384647
chr2	65861900	65862900	-0.6412846257710687
chr2	65862000	65863000	-0.7077484745934819
chr2	65862100	65863100	-1.094170053726211
chr2	65862200	65863200	-1.7289101391792967
chr2	65862300	65863300	-1.6836019245112632
chr2	65862400	65863400	-1.4140470498775295
chr2	65862500	65863500	-0.6232170516600721
chr2	65862600	65863600	-0.5283931111964196
chr2	65862700	65863700	0.20251052061038646
chr2	65862800	65863800	0.13570801614530278
chr2	65862900	65863900	0.6749143224805606
chr2	65863000	65864000	0.7269345595625095
chr2	65863100	65864100	1.3521941969603086
chr2	65863200	65864200	1.0278866431156466
chr2	65863300	65864300	1.135184450633098
chr2	65863400	65864400	0.5196988833205562
chr2	65863500	65864500	0.8500774375798746
chr2	65863600	65864600	0.5885050294638304
chr2	65863700	65864700	-0.07758960020248239
chr2	65863800	65864800	0.08731809071287756
chr2	65863900	65864900	0.22001405798721946
chr2	65864000	65865000	0.11437071939010365
chr2	65864100	65865100	-0.1930365517189852
chr2	65864200	65865200	0.23020514709462786
chr2	65864300	65865300	0.038569073154117436
chr2	65864400	65865400	0.2310909709048804
chr2	65864500	65865500	-0.805945948860827
chr2	65864600	65865600	-0.9790099986685108
chr2	65864700	65865700	-0.6118596434389066
chr2	65864800	65865800	-0.9171345693566308
chr2	65864900	65865900	-1.3877637809737824
chr2	65866000	65867000	0.0025191039001713246
chr2	65866100	65867100	-0.3945197866052653
chr2	65866200	65867200	-0.7883775424734025
chr2	65866300	65867300	-0.11151430379116237
chr2	65866400	65867400	-0.15894282958146194
chr2	65866500	65867500	0.17842263891159665
chr2	65866600	65867600	-0.029970099180022608
chr2	65866700	65867700	0.11068349995315524
chr2	65866800	65867800	-0.16354278989773313
chr2	65866900	65867900	-0.06184850868168727
chr2	65867000	65868000	-0.07572724160912961
chr2	65867100	65868100	0.7655868222677069
chr2	65867200	65868200	1.1532181101435302
chr2	65867300	65868300	0.0832677348244189
chr2	65867400	65868400	0.2313770134625628
chr2	65867500	65868500	0.5865840117836982
chr2	65867600	65868600	0.3610215229690235
chr2	65867700	65868700	0.4148018137454221
chr2	65867800	65868800	0.2352530964583341
chr2	65867900	65868900	0.2875813972546314
chr2	65868000	65869000	0.34206872363386737
chr2	65868100	65869100	-0.08080215286417176
chr2	65868200	65869200	-0.4312611056655716
chr2	65868300	65869300	-1.026151907188102
chr2	65868400	65869400	-0.9446861235731884
chr2	65868500	65869500	-1.4505104904814814
chr2	65868600	65869600	-1.595819703577119
chr2	65868700	65869700	-1.6955602875374711
chr2	65868800	65869800	-1.3675052935936982
chr2	65868900	65869900	-1.715296693301304
chr2	65869000	65870000	-1.747802474936683
chr2	65869100	65870100	-1.4667908755090748
chr2	65869200	65870200	-1.2035259341644322
chr2	65869300	65870300	-0.072045366751268
chr2	65869400	65870400	-0.16363331163524106
chr2	65869500	65870500	0.07896197092130781
chr2	65869600	65870600	0.3649974378231683
chr2	65869700	65870700	-0.06178065780357715
chr2	65869800	65870800	-0.0849943436055885
chr2	65869900	65870900	0.25631336513331754
chr2	65870000	65871000	0.27577179116138817
chr2	65870100	65871100	-0.06008716840060346
chr2	65870200	65871200	0.034412703542768416
chr2	65870300	65871300	-0.3629167462110126
chr2	65870400	65871400	-0.24039715703560965
chr2	65870500	65871500	-0.422499208290323
chr2	65870600	65871600	-0.7166379965184432
chr2	65870700	65871700	0.1910208669726306
chr2	65870800	65871800	-0.033345526996175316
chr2	65870900	65871900	-0.1948970933920731
chr2	65871000	65872000	-0.3644592737368809
chr2	65871100	65872100	-0.10377721657512336
chr2	65871200	65872200	-0.09189720440694037
chr2	65871300	65872300	-0.008593084690940445
chr2	65871400	65872400	-0.2379900271221208
chr2	65871500	65872500	-0.08942150302007193
chr2	65871800	65872800	-0.8227804843032972
chr2	65871900	65872900	-0.9610175042024574
chr2	65872000	65873000	-0.8800859752229717
chr2	65873000	65874000	1.5623616659710433
chr2	65873100	65874100	1.7723565048844951
chr2	65873200	65874200	2.6891026189121634
chr2	65873300	65874300	3.040422873869554
chr2	65873400	65874400	3.2177612166197487
chr2	65873500	65874500	2.855254852723549
chr2	65873600	65874600	2.61790023023035
chr2	65873700	65874700	2.8104449726957905
chr2	65873800	65874800	2.5973783768493064
chr2	65873900	65874900	2.40448920342282
chr2	65874000	65875000	2.6639762995771705
chr2	65874500	65875500	0.16202617564505198
chr2	65874600	65875600	-0.6623515004387974
chr2	65874700	65875700	0.2844781205725596
chr2	65874800	65875800	0.05121463501327287
chr2	65874900	65875900	0.6285897400456211
chr2	65875000	65876000	0.7311969849950999
chr2	65875100	65876100	0.6643010528920561
chr2	65875200	65876200	0.16456906343888048
chr2	65875300	65876300	-0.02715652127627241
chr2	65875400	65876400	0.4172545148418946
chr2	65875500	65876500	0.14881974044615784
chr2	65875600	65876600	0.6642321630075714
chr2	65875700	65876700	0.08714867824796133
chr2	65875800	65876800	-0.201943824251452
chr2	65875900	65876900	-0.6340607948961742
chr2	65876000	65877000	-0.8899417065425766
chr2	65876100	65877100	-0.8538628550975361
chr2	65876200	65877200	0.033596937510530195
chr2	65876300	65877300	0.2435617544133244
chr2	65876400	65877400	0.3963297177483374
chr2	65876500	65877500	0.6877503109656176
chr2	65876600	65877600	1.2296702399652466
chr2	65876700	65877700	1.086510250006593
chr2	65876800	65877800	1.7580239002453943
chr2	65876900	65877900	1.6802732310357962
chr2	65877000	65878000	1.7516100255146698
chr2	65877100	65878100	1.7153538580534684
chr2	65877200	65878200	1.6741827955204465
chr2	65878700	65879700	0.8564793758580344
chr2	65878800	65879800	0.9492198287822669
chr2	65878900	65879900	0.5750414236000174
chr2	65879000	65880000	0.20244591600156073
chr2	65879100	65880100	-0.12248650757549873
chr2	65879200	65880200	0.034445707088814226
chr2	65879300	65880300	0.1374537071760715
chr2	65879400	65880400	-0.10512210436799836
chr2	65879500	65880500	0.3511300615290145
chr2	65879600	65880600	-0.027180231031671085
chr2	65879700	65880700	1.0319597757060066
chr2	65879800	65880800	1.0819284540881344
chr2	65879900	65880900	1.0448384182632475
chr2	65880000	65881000	1.1499113468780944
chr2	65880100	65881100	1.7436906712103215
chr2	65880200	65881200	1.5288828302142494
chr2	65880300	65881300	1.3739671757132688
chr2	65880400	65881400	1.21528523110817
chr2	65880500	65881500	0.3709026071126231
chr2	65880600	65881600	0.12156427269174062
chr2	65880700	65881700	-0.2121483397018017
chr2	65880800	65881800	-0.5678374960673409
chr2	65880900	65881900	0.03603986160476001
chr2	65881000	65882000	-0.09365568911943062
chr2	65881100	65882100	-0.8122083385983743
chr2	65881200	65882200	-0.8091264382913097
chr2	65881300	65882300	-0.8097211281794653
chr2	65881400	65882400	-0.7015711126139785
chr2	65881500	65882500	-0.2839148604772098
chr2	65881600	65882600	-0.3095790661629301
chr2	65881700	65882700	-0.465043322798448
chr2	65881800	65882800	0.21045791786433754
chr2	65881900	65882900	-0.15353968108752614
chr2	65882000	65883000	0.4199792027249582
chr2	65882100	65883100	1.0614429835497068
chr2	65882200	65883200	1.3896725025437728
chr2	65882300	65883300	1.4522210239403537
chr2	65882400	65883400	1.3536907023642686
chr2	65882500	65883500	1.3806994639522807
chr2	65882600	65883600	1.798081006539346
chr2	65882700	65883700	2.3791437809092337
chr2	65882800	65883800	1.962337480687136
chr2	65882900	65883900	2.490165175822875
chr2	65883000	65884000	2.337989550015361
chr2	65883100	65884100	2.2439176078957868
chr2	65883200	65884200	1.2965649855659709
chr2	65883300	65884300	1.533858824224607
chr2	65883400	65884400	1.1425218816589473
chr2	65883500	65884500	0.20391207959289032
chr2	65883600	65884600	0.14094125071262933
chr2	65883700	65884700	-1.0243184851934484
chr2	65883800	65884800	-1.1706219518273724
chr2	65883900	65884900	-1.2265201015333458
chr2	65884000	65885000	-1.924163748339386
chr2	65884100	65885100	-2.239708761188425
chr2	65884200	65885200	-1.7145638048171292
chr2	65884300	65885300	-1.943293263355245
chr2	65884400	65885400	-1.7074066680059723
chr2	65884500	65885500	-1.5325542165848085
chr2	65884600	65885600	-1.9817038417258008
chr2	65884700	65885700	-1.5339151449973294
chr2	65884800	65885800	-1.6130844828780029
chr2	65884900	65885900	-2.11906932072966
chr2	65885000	65886000	-1.5308877201511526
chr2	65885100	65886100	-1.5479366973432505
chr2	65885200	65886200	-1.8639707771492624
chr2	65885300	65886300	-1.857050817052992
chr2	65885400	65886400	-1.2989370574592596
chr2	65885500	65886500	-1.1028822415919122
chr2	65885600	65886600	-1.1612505456591589
chr2	65885700	65886700	-1.0814630754155852
chr2	65885800	65886800	-0.5021005912682356
chr2	65885900	65886900	-0.36645575839049466
chr2	65886000	65887000	-0.7440415233154739
chr2	65886100	65887100	-0.4691265777922555
chr2	65886200	65887200	-0.06503480746725011
chr2	65886300	65887300	-0.29680350692203417
chr2	65886400	65887400	-1.0195406531053006
chr2	65886500	65887500	-0.9969479599011816
chr2	65886600	65887600	-0.4840949424670504
chr2	65886700	65887700	-0.7581785883374264
chr2	65886800	65887800	-1.049715998603745
chr2	65886900	65887900	-1.30945231913194
chr2	65887000	65888000	-1.6255745800030164
chr2	65887100	65888100	-1.2549586093182314
chr2	65887200	65888200	-1.5943551953160693
chr2	65887300	65888300	-0.9860017779047076
chr2	65887400	65888400	-0.9008998394439802
chr2	65887500	65888500	-0.4530577813241677
chr2	65887600	65888600	-1.0920914499521177
chr2	65887700	65888700	-0.6578170507986861
chr2	65887800	65888800	-0.6842478973647869
chr2	65887900	65888900	-0.43884863826671994
chr2	65888000	65889000	0.33609775453195967
chr2	65888100	65889100	0.3771677235781494
chr2	65888200	65889200	1.0454214431556117
chr2	65888300	65889300	0.8337779191889553
chr2	65888400	65889400	0.7343593133958706
chr2	65888500	65889500	0.5945227383438874
chr2	65888600	65889600	1.0579136258668431
chr2	65888700	65889700	1.1272767837208555
chr2	65888800	65889800	0.9845589448049721
chr2	65888900	65889900	1.6083272122398389
chr2	65889000	65890000	2.2255909324432084
chr2	65889100	65890100	2.4881851325086464
chr2	65889200	65890200	2.1580298744361928
chr2	65889300	65890300	2.3022376646249523
chr2	65889400	65890400	2.6862446436543106
chr2	65889500	65890500	1.9700941511049441
chr2	65889600	65890600	2.4304913087621136
chr2	65889700	65890700	2.3149257502286287
chr2	65889800	65890800	2.692327722426921
chr2	65889900	65890900	2.524881617480144
chr2	65890000	65891000	1.3965002363753705
chr2	65890100	65891100	0.8021905823427267
chr2	65890200	65891200	0.7668597048319771
chr2	65890300	65891300	0.27282673922981937
chr2	65890400	65891400	-0.2463582211910669
chr2	65890500	65891500	0.3636266026525251
chr2	65890600	65891600	0.16419862654037815
chr2	65890700	65891700	0.17883035652311233
chr2	65890800	65891800	-0.39786389840541136
chr2	65890900	65891900	-0.8909408346057796
chr2	65891000	65892000	-0.8619610095759436
chr2	65891100	65892100	-1.2341123631055102
chr2	65891200	65892200	-1.0338053324274556
chr2	65891300	65892300	-0.8957043229547943
chr2	65891400	65892400	-0.14969272874041736
chr2	65891500	65892500	0.09939503330918996
chr2	65893100	65894100	-0.4257268200877597
chr2	65893200	65894200	-1.1032447975507438
chr2	65893300	65894300	-1.2604737719209642
chr2	65893400	65894400	-1.3341978983935945
chr2	65893500	65894500	-1.822641442577401
chr2	65893600	65894600	-1.362782984123012
chr2	65894000	65895000	-1.3388568448357714
chr2	65894100	65895100	-2.2116326142710228
chr2	65894200	65895200	-2.129561702231064
chr2	65894300	65895300	-2.0838645418898585
chr2	65894400	65895400	-1.835344508198828
chr2	65894500	65895500	-1.6053971358671515
chr2	65894700	65895700	-1.9588392041629907
chr2	65894800	65895800	-1.1979239747975634
chr2	65894900	65895900	-0.6223464376893488
chr2	65895000	65896000	-0.28184188785122904
chr2	65895100	65896100	0.37850308695813056
chr2	65895200	65896200	1.2635225228018578
chr2	65895300	65896300	1.3102437019309978
chr2	65895400	65896400	1.620409697228387
chr2	65895500	65896500	1.5536542926027088
chr2	65895600	65896600	1.5022325921182824
chr2	65895700	65896700	1.3795258829669286
chr2	65895800	65896800	1.1530297961236806
chr2	65895900	65896900	1.4622800180140652
chr2	65896000	65897000	1.0681804676481228
chr2	65896100	65897100	0.9879342535864152
chr2	65896200	65897200	0.4767757051759742
chr2	65896300	65897300	0.6896756115228988
chr2	65896400	65897400	0.24798782988043475
chr2	65896500	65897500	0.3482865236851576
chr2	65896600	65897600	0.1465279526432887
chr2	65896700	65897700	0.613518797156391
chr2	65896800	65897800	0.4933870247120602
chr2	65896900	65897900	0.3461476605377414
chr2	65897000	65898000	0.9248529016513812
chr2	65897100	65898100	0.8682830819236056
chr2	65897200	65898200	1.2788806339597678
chr2	65897300	65898300	0.9987115146289788
chr2	65897400	65898400	0.9566594581142658
chr2	65897500	65898500	1.10537076984947
chr2	65897600	65898600	1.0529026705759272
chr2	65897700	65898700	0.8500754778508588
chr2	65897800	65898800	1.0169660646943264
chr2	65897900	65898900	0.6431786361973283
chr2	65898000	65899000	0.3880653011222621
chr2	65898100	65899100	0.5188118659399228
chr2	65898200	65899200	0.1078835140942458
chr2	65898300	65899300	-0.32850138319450856
chr2	65898400	65899400	-0.4335007595680645
chr2	65898500	65899500	-0.5296680205055948
chr2	65898600	65899600	-0.5725517558449709
chr2	65898700	65899700	-0.8422987512548794
chr2	65898800	65899800	-0.9165694210305194
chr2	65898900	65899900	-1.2698488240895858
chr2	65899000	65900000	-1.5817342933398226
chr2	65899100	65900100	-2.10481864898775
chr2	65899200	65900200	-1.9633623450198352
chr2	65899300	65900300	-1.7160588307262152
chr2	65899400	65900400	-1.6452893289136448
chr2	65899500	65900500	-1.7078996380815432
chr2	65899600	65900600	-1.3225737225047345
chr2	65899700	65900700	-1.3469572901860414
chr2	65899800	65900800	-1.2294224582691191
chr2	65899900	65900900	-1.381373909533032
chr2	65900000	65901000	-1.0184503581198625
chr2	65900100	65901100	-0.5103597504639305
chr2	65900200	65901200	-0.6197393443519194
chr2	65900300	65901300	0.010032392703089971
chr2	65900400	65901400	0.06812464166945842
chr2	65900500	65901500	0.07568956420100695
chr2	65900600	65901600	-0.19241320876286566
chr2	65900700	65901700	0.32172638392752306
chr2	65900800	65901800	0.4041790652642071
chr2	65900900	65901900	0.9398298362139912
chr2	65901000	65902000	0.9173991889181484
chr2	65901100	65902100	1.3457702203730448
chr2	65901200	65902200	1.195695697397863
chr2	65901300	65902300	0.6556031794794567
chr2	65901400	65902400	0.5243937157122416
chr2	65901500	65902500	0.35946123370420696
chr2	65901600	65902600	0.19247739481512505
chr2	65901700	65902700	-0.4102493077280777
chr2	65901800	65902800	-1.368800869321806
chr2	65901900	65902900	-0.8775441799705636
chr2	65902000	65903000	-1.0610663919974637
chr2	65902100	65903100	-1.5413408743950874
chr2	65902200	65903200	-0.9074658813454932
chr2	65902300	65903300	-1.1104711849856306
chr2	65904400	65905400	-0.6122950505869523
chr2	65904500	65905500	-1.978159705433816
chr2	65904600	65905600	-1.965370672248289
chr2	65904700	65905700	-1.0851857979632236
chr2	65904800	65905800	-1.189611314445297
chr2	65904900	65905900	-1.1441884487219542
chr2	65905000	65906000	-0.4210347915245831
chr2	65905100	65906100	-0.2803585429351638
chr2	65905200	65906200	-0.021925787994860845
chr2	65905300	65906300	0.3180092636228755
chr2	65905400	65906400	0.6193880171566291
chr2	65905500	65906500	0.6237592021614353
chr2	65905600	65906600	0.8046663476491696
chr2	65905700	65906700	0.0468866986904398
chr2	65905800	65906800	-0.1450661605759708
chr2	65905900	65906900	-0.15833332257885716
chr2	65906000	65907000	-0.3811284790823185
chr2	65906100	65907100	-0.8729165367411715
chr2	65906200	65907200	-1.2672698224688543
chr2	65906300	65907300	-2.1297922974178385
chr2	65906400	65907400	-2.577348647647145
chr2	65906500	65907500	-1.974154360070268
chr2	65906600	65907600	-1.7079415440144157
chr2	65906700	65907700	-0.717825744705549
chr2	65906800	65907800	-1.2938780736225652
chr2	65906900	65907900	-1.626412081184436
chr2	65907000	65908000	-1.7527106311463312
chr2	65907100	65908100	-1.6429392952527655
chr2	65907200	65908200	-1.8093010988326603
chr2	65907300	65908300	-1.0640325078636046
chr2	65907400	65908400	-0.9031736145573679
chr2	65907500	65908500	-0.4827750436118427
chr2	65907600	65908600	-1.2228031878334908
chr2	65907700	65908700	-1.8677854566836944
chr2	65907800	65908800	-1.2216077808870454
chr2	65907900	65908900	-0.7172311390116518
chr2	65908000	65909000	-0.96011994105033
chr2	65908100	65909100	-0.9072924363692284
chr2	65908200	65909200	-0.5194125586917082
chr2	65908300	65909300	-0.561212854362602
chr2	65908400	65909400	-0.5021473725972667
chr2	65908500	65909500	-0.7368919822278969
chr2	65908600	65909600	-0.3573950078477514
chr2	65908700	65909700	-0.21387421698622253
chr2	65908800	65909800	0.07351135660393535
chr2	65908900	65909900	0.24661632316314125
chr2	65909000	65910000	0.31781345095729613
chr2	65909100	65910100	0.2822919846319038
chr2	65909200	65910200	0.042015309736570326
chr2	65909300	65910300	0.28276002205781897
chr2	65909400	65910400	-0.289546735603028
chr2	65909500	65910500	0.003477660785001919
chr2	65909600	65910600	0.4543561032288768
chr2	65909700	65910700	0.4692002966518702
chr2	65909800	65910800	0.005828066290006288
chr2	65910100	65911100	-0.054189123205862166
chr2	65910200	65911200	0.486379173836864
chr2	65910300	65911300	0.5099662261447914
chr2	65910400	65911400	0.394417083547151
chr2	65910500	65911500	0.7360512104530567
chr2	65910600	65911600	-0.007395747998928584
chr2	65910700	65911700	0.30999267908284905
chr2	65910800	65911800	0.551117432662877
chr2	65910900	65911900	0.6932854654990661
chr2	65911000	65912000	0.8475641107734604
chr2	65911100	65912100	1.0164292074222026
chr2	65911200	65912200	0.4971574277246283
chr2	65911300	65912300	0.5920451792938981
chr2	65911400	65912400	1.1649376017455146
chr2	65911500	65912500	0.15555078022391766
chr2	65911600	65912600	0.7571014378998107
chr2	65911700	65912700	0.5153890719589648
chr2	65911800	65912800	0.3473476272110165
chr2	65911900	65912900	0.5056985260398497
chr2	65912000	65913000	0.3208813823417517
chr2	65912100	65913100	-0.15807074804340926
chr2	65912200	65913200	0.09401224200650188
chr2	65912300	65913300	-0.3254845152414946
chr2	65912400	65913400	-0.3643855433654304
chr2	65912500	65913500	0.03264836709033275
chr2	65912600	65913600	0.29433453213780136
chr2	65912700	65913700	0.1586521964567638
chr2	65912800	65913800	0.2307979238318422
chr2	65912900	65913900	-0.1734897765230376
chr2	65913000	65914000	-0.28429689959230325
chr2	65913100	65914100	-0.6553463284603862
chr2	65913200	65914200	-0.3300715122274658
chr2	65913300	65914300	0.011721893146036805
chr2	65913400	65914400	-0.24904182576949765
chr2	65913500	65914500	-0.6196764153764793
chr2	65913600	65914600	-0.8596118934178665
chr2	65913700	65914700	-1.2276651557253038
chr2	65913800	65914800	-0.6992656818621931
chr2	65913900	65914900	-0.6614879838313115
chr2	65914000	65915000	-0.521970908843073
chr2	65914100	65915100	-0.050583851743987225
chr2	65914200	65915200	-0.0996371677379424
chr2	65914300	65915300	-0.4976264460959502
chr2	65914400	65915400	-0.8923762882429574
chr2	65914500	65915500	-0.38871457955645294
chr2	65914600	65915600	-0.6962600084493876
chr2	65914700	65915700	-0.5546904999616178
chr2	65914800	65915800	-0.14999186946805151
chr2	65914900	65915900	0.22460680122096555
chr2	65915000	65916000	0.32003844685394695
chr2	65915100	65916100	0.6894524646359753
chr2	65915200	65916200	0.6231507827799146
chr2	65915300	65916300	0.5389046312321492
chr2	65915400	65916400	0.9121394058334462
chr2	65915500	65916500	0.7732241923073725
chr2	65915600	65916600	0.5298744326862662
chr2	65915700	65916700	-0.20613290448077745
chr2	65915800	65916800	-1.0555300542014463
chr2	65915900	65916900	-1.2881572838144144
chr2	65916000	65917000	-1.4666122097757384
chr2	65916100	65917100	-2.1036429325840147
chr2	65916200	65917200	-2.5742003041582864
chr2	65916300	65917300	-2.389746625224124
chr2	65916400	65917400	-2.6759553090147166
chr2	65916500	65917500	-1.5278924353694256
chr2	65916600	65917600	-0.7252007903267373
chr2	65917600	65918600	-0.6586342403160791
chr2	65917700	65918700	-0.7011050274211734
chr2	65917800	65918800	-0.761296242948002
chr2	65917900	65918900	-1.0793441425345356
chr2	65918000	65919000	-0.6769491465499375
chr2	65918100	65919100	-1.2052081808542725
chr2	65918200	65919200	-0.7992165853981326
chr2	65918300	65919300	-1.186908067594851
chr2	65918400	65919400	-0.9533487165364821
chr2	65918500	65919500	-0.4916689320961271
chr2	65918600	65919600	-1.2572732553343506
chr2	65918700	65919700	-1.0677443109055391
chr2	65918800	65919800	-1.5259595924356817
chr2	65918900	65919900	-1.2412887405513835
chr2	65919000	65920000	-1.28250393216324
chr2	65919100	65920100	-0.5249206040134285
chr2	65919200	65920200	-0.8795039476681888
chr2	65919300	65920300	-0.7174230650359803
chr2	65919400	65920400	-0.5425552607147407
chr2	65919500	65920500	-0.7967354908722003
chr2	65919600	65920600	-1.218486776197154
chr2	65919700	65920700	-1.3071512233316314
chr2	65919800	65920800	-1.4346890100235687
chr2	65919900	65920900	-1.4204561529451916
chr2	65920000	65921000	-1.374379925967409
chr2	65920100	65921100	-1.4290171077666207
chr2	65920200	65921200	-1.7023724487802363
chr2	65920300	65921300	-1.7510224576547555
chr2	65920400	65921400	-2.35395355452897
chr2	65920500	65921500	-2.306124081392922
chr2	65920600	65921600	-1.8265005369648948
chr2	65920700	65921700	-2.497221310049037
chr2	65920800	65921800	-2.2859214433494466
chr2	65920900	65921900	-2.05573718310912
chr2	65921000	65922000	-3.0937997065853677
chr2	65921100	65922100	-3.2978156694535863
chr2	65921200	65922200	-2.6773063600188096
chr2	65921300	65922300	-2.4786096266395656
chr2	65921400	65922400	-2.143995444014866
chr2	65921500	65922500	-2.47472566277241
chr2	65921600	65922600	-2.5564709974591056
chr2	65921700	65922700	-2.041090291346217
chr2	65921800	65922800	-1.4596388838956225
chr2	65921900	65922900	-1.8301867965324896
chr2	65922000	65923000	-0.8233919034626241
chr2	65922100	65923100	-0.8953912635462636
chr2	65922200	65923200	-0.9317136336839692
chr2	65922300	65923300	-1.2322170503465553
chr2	65922400	65923400	-1.6365867669201697
chr2	65922500	65923500	-1.4687557623655796
chr2	65922600	65923600	-1.4527693450043488
chr2	65922700	65923700	-1.377655867225312
chr2	65922800	65923800	-1.9355466494111475
chr2	65922900	65923900	-1.8130681583362969
chr2	65923000	65924000	-1.6087936151709625
chr2	65923100	65924100	-1.7581659317929232
chr2	65923200	65924200	-2.060901804584064
chr2	65923300	65924300	-1.8649966418025672
chr2	65923400	65924400	-1.4595295056287332
chr2	65923500	65924500	-1.3261667575498457
chr2	65923600	65924600	-1.3196115246109277
chr2	65923700	65924700	-1.1146208397988298
chr2	65923800	65924800	-0.7553465931184199
chr2	65924400	65925400	-2.3222235413563945
chr2	65924500	65925500	-2.7495933054909645
chr2	65924600	65925600	-3.8943934844383836
chr2	65924700	65925700	-3.52495800959938
chr2	65924800	65925800	-3.647583517630074
chr2	65924900	65925900	-4.098172958457475
chr2	65925000	65926000	-4.668668239352411
chr2	65925100	65926100	-3.8568372821236734
chr2	65925200	65926200	-4.677326100307644
chr2	65925300	65926300	-5.085342342110111
chr2	65925400	65926400	-4.9637136284508685
chr2	65925500	65926500	-5.706655422996242
chr2	65925600	65926600	-4.540819067446585
chr2	65925700	65926700	-5.896464823165228
chr2	65925800	65926800	-6.635085882509973
chr2	65925900	65926900	-7.543663029338987
chr2	65926000	65927000	-7.889072975278064
chr2	65926100	65927100	-8.227418859776591
chr2	65926200	65927200	-7.639397243985603
chr2	65926300	65927300	-7.352443680201553
chr2	65926400	65927400	-7.926209291698169
chr2	65926500	65927500	-7.478742045536723
chr2	65926600	65927600	-8.183173236230667
chr2	65926700	65927700	-7.316927262227034
chr2	65926800	65927800	-6.59802020672478
chr2	65926900	65927900	-5.017199924945598
chr2	65927300	65928300	-7.328506450286564
chr2	65927400	65928400	-7.171392686244907
chr2	65927500	65928500	-7.5921892791865675
chr2	65927600	65928600	-7.4776262520111905
chr2	65927700	65928700	-7.419207699328027
chr2	65927800	65928800	-7.659159606352844
chr2	65927900	65928900	-7.650943073039457
chr2	65928000	65929000	-7.8682697077789525
chr2	65928100	65929100	-7.977505358694812
chr2	65928200	65929200	-7.747480660007029
chr2	65928300	65929300	-7.651147020586035
chr2	65928400	65929400	-7.516457407052335
chr2	65928500	65929500	-7.4712719985282945
chr2	65928600	65929600	-7.36588811519708
chr2	65928700	65929700	-7.247047923186037
chr2	65928800	65929800	-7.165090105329546
chr2	65928900	65929900	-7.096772221698303
chr2	65929000	65930000	-6.56709981861266
chr2	65929100	65930100	-6.216565431544511
chr2	65930000	65931000	-3.202858615296319
chr2	65930100	65931100	-3.7374894911918033
chr2	65930200	65931200	-4.622738569411443
chr2	65930300	65931300	-4.8489910045734295
chr2	65930400	65931400	-4.696267155077863
chr2	65930500	65931500	-4.353618765278366
chr2	65930600	65931600	-3.886669748965065
chr2	65930700	65931700	-3.3711997789610395
chr2	65930800	65931800	-3.495282767009684
chr2	65930900	65931900	-3.5897723526099083
chr2	65931700	65932700	-1.7768967570614642
chr2	65931800	65932800	-1.6203223147596932
chr2	65931900	65932900	-1.2753156693124297
chr2	65932000	65933000	-1.8082264231515386
chr2	65932100	65933100	-1.9612596550283123
chr2	65932200	65933200	-1.7605093741928992
chr2	65932300	65933300	-1.9991586962291283
chr2	65932400	65933400	-1.5597136864439431
chr2	65932500	65933500	-1.92136670837667
chr2	65932600	65933600	-2.2808850641144995
chr2	65932700	65933700	-2.4067151220766654
chr2	65932800	65933800	-2.04830729806552
chr2	65932900	65933900	-2.1226242520234964
chr2	65933000	65934000	-2.2063228331057547
chr2	65933100	65934100	-2.229810462434248
chr2	65933200	65934200	-2.651125558320632
chr2	65933300	65934300	-2.5435443128949493
chr2	65933400	65934400	-2.383403986434958
chr2	65933500	65934500	-2.017254332961158
chr2	65933600	65934600	-2.1272160430008125
chr2	65933700	65934700	-2.128929626293904
chr2	65933800	65934800	-1.7899322353355247
chr2	65933900	65934900	-0.9619024011805613
chr2	65934000	65935000	-0.3164659013112246
chr2	65934100	65935100	-0.2195693819315369
chr2	65934200	65935200	-0.13932835966112694
chr2	65934300	65935300	0.16714873190944338
chr2	65934400	65935400	0.10585688668843024
chr2	65934500	65935500	0.36823142190539226
chr2	65934600	65935600	0.0866668710733647
chr2	65934700	65935700	-0.30140745958009585
chr2	65934800	65935800	-0.7736274019286193
chr2	65934900	65935900	-1.3183751088208977
chr2	65935000	65936000	-1.1135535648445516
chr2	65935100	65936100	-2.270297310852844
chr2	65935200	65936200	-2.029683167490337
chr2	65935300	65936300	-2.484212601635756
chr2	65935400	65936400	-2.6765290631670813
chr2	65935500	65936500	-3.0026714327482806
chr2	65935600	65936600	-2.5289493426906624
chr2	65935700	65936700	-1.9519950995024395
chr2	65935800	65936800	-2.2317821339576143
chr2	65935900	65936900	-2.2072213032641104
chr2	65936000	65937000	-2.2807785899895707
chr2	65936100	65937100	-1.4547752186749072
chr2	65936200	65937200	-2.2449527793176545
chr2	65936300	65937300	-1.6284698656492167
chr2	65936400	65937400	-2.0343505490095835
chr2	65936500	65937500	-1.7508690811940306
chr2	65936600	65937600	-1.6793152003089529
chr2	65936700	65937700	-1.3350910681264958
chr2	65936800	65937800	-0.8133236271231369
chr2	65936900	65937900	-1.3930435900438458
chr2	65937000	65938000	-2.2107540702608035
chr2	65937100	65938100	-2.4156036493684665
chr2	65937200	65938200	-2.034449416469449
chr2	65937300	65938300	-2.3516299985050533
chr2	65937400	65938400	-1.829647520564516
chr2	65937500	65938500	-1.6932902735037851
chr2	65937600	65938600	-1.9477517889348603
chr2	65937700	65938700	-2.5445039638922533
chr2	65937800	65938800	-2.3982891722025363
chr2	65937900	65938900	-2.047915190593008
chr2	65938000	65939000	-1.5001678740512427
chr2	65938100	65939100	-0.8975880996775295
chr2	65939100	65940100	-1.3898904138199035
chr2	65939200	65940200	-2.1494158503577383
chr2	65939300	65940300	-1.0454056423053113
chr2	65939400	65940400	-1.6647491189790535
chr2	65939500	65940500	-2.4737191246821
chr2	65939600	65940600	-1.710843667561905
chr2	65939700	65940700	-0.5802200124213794
chr2	65939800	65940800	-1.1929090078480076
chr2	65939900	65940900	-1.4563819033455834
chr2	65940000	65941000	-1.3689735537819656
chr2	65940100	65941100	-1.4677162796797116
chr2	65940200	65941200	-0.8325032041960246
chr2	65940300	65941300	-2.0022919561131234
chr2	65940400	65941400	-1.6991780720541514
chr2	65940500	65941500	-1.8557910317775324
chr2	65940600	65941600	-2.660258879728997
chr2	65940700	65941700	-3.041614512336036
chr2	65940800	65941800	-2.7072945040586167
chr2	65940900	65941900	-2.6275507390149166
chr2	65941000	65942000	-2.0381107970064285
chr2	65941100	65942100	-2.1453398291764043
chr2	65941200	65942200	-1.6416630425171397
chr2	65941300	65942300	-1.0158950264545956
chr2	65941400	65942400	-0.3185680377252373
chr2	65941500	65942500	0.1341141048806022
chr2	65941600	65942600	0.5003696996629213
chr2	65941700	65942700	0.8983996794260262
chr2	65941800	65942800	1.4247864932825365
chr2	65941900	65942900	1.2764732619585593
chr2	65942000	65943000	0.13921921610226054
chr2	65942100	65943100	-0.002954649122137666
chr2	65942200	65943200	-0.741992382385272
chr2	65942300	65943300	-0.1657953167380748
chr2	65942400	65943400	-0.6302245752674147
chr2	65942500	65943500	-0.3923755418004025
chr2	65942600	65943600	-0.4081220393238467
chr2	65942700	65943700	-1.3519688197299988
chr2	65942800	65943800	-2.7257298397703766
chr2	65942900	65943900	-2.6530622910062984
chr2	65943000	65944000	-1.8228822816254633
chr2	65943100	65944100	-1.2438229570483197
chr2	65943200	65944200	-1.2420085422678786
chr2	65943300	65944300	-1.5149038149799063
chr2	65943400	65944400	-1.7272363841817353
chr2	65943500	65944500	-2.167212063204864
chr2	65943600	65944600	-2.025691620678673
chr2	65943700	65944700	-1.7705673735090068
chr2	65943800	65944800	-1.2340915858390866
chr2	65943900	65944900	-1.20878258507646
chr2	65944000	65945000	-1.1397916020551153
chr2	65944100	65945100	-1.6014524445954859
chr2	65944200	65945200	-1.211848868128344
chr2	65944300	65945300	-0.9729786705968156
chr2	65944400	65945400	-0.8031260236118297
chr2	65944500	65945500	-0.372072776611375
chr2	65944600	65945600	-1.0986335917212064
chr2	65944700	65945700	-0.5058859468231832
chr2	65944800	65945800	-1.0659111132847323
chr2	65944900	65945900	-1.8397426898202724
chr2	65945000	65946000	-2.1253412052556215
chr2	65945100	65946100	-1.6500278805606108
chr2	65945200	65946200	-1.3241788882566141
chr2	65945300	65946300	-1.484933830915848
chr2	65945400	65946400	-1.1900591244938037
chr2	65945500	65946500	-1.0299522246045332
chr2	65945600	65946600	-0.9090934372627041
chr2	65945700	65946700	-1.5805528572694916
chr2	65945800	65946800	-1.1539381895886691
chr2	65945900	65946900	-0.5218756395207285
chr2	65946000	65947000	-0.32219958399934107
chr2	65946100	65947100	-0.6150483543096693
chr2	65946200	65947200	-0.5821467214989217
chr2	65946300	65947300	-0.987355192851502
chr2	65946400	65947400	-1.8043486617732736
chr2	65946500	65947500	-2.213112218095731
chr2	65946600	65947600	-2.2654784661869685
chr2	65946700	65947700	-1.95159100201944
chr2	65946800	65947800	-2.089696029057089
chr2	65946900	65947900	-2.1310360940180444
chr2	65947000	65948000	-2.4735140051289695
chr2	65947100	65948100	-2.3292148288667502
chr2	65947200	65948200	-3.2530425746037865
chr2	65947300	65948300	-2.4645236063648075
chr2	65947400	65948400	-1.4164538924544579
chr2	65947500	65948500	-1.0880912912597152
chr2	65947600	65948600	-0.6621653062335489
chr2	65947700	65948700	-0.7929768930347929
chr2	65947800	65948800	-0.8416529994399489
chr2	65947900	65948900	-0.7629104201472394
chr2	65948000	65949000	-0.24877536504722492
chr2	65948100	65949100	-0.3371840414765475
chr2	65948200	65949200	0.4478147287895196
chr2	65948300	65949300	0.5293517996983278
chr2	65948400	65949400	0.7410683787199358
chr2	65948500	65949500	0.6623921870044096
chr2	65948600	65949600	1.1223951172943838
chr2	65948700	65949700	1.8738105692166704
chr2	65948800	65949800	2.0852231083062778
chr2	65948900	65949900	2.3552519774883685
chr2	65949000	65950000	2.274785334576659
chr2	65949200	65950200	2.1544083040413087
chr2	65949300	65950300	1.95358335447642
chr2	65949400	65950400	1.6344454040113845
chr2	65949500	65950500	1.8166260432347887
chr2	65949600	65950600	0.6805094781089444
chr2	65949700	65950700	0.4744261791994168
chr2	65949800	65950800	-0.3642251334502495
chr2	65949900	65950900	-0.19502325185764616
chr2	65950000	65951000	-0.2984041778066891
chr2	65950100	65951100	-0.2773021111224791
chr2	65950200	65951200	-0.19969585089376568
chr2	65950300	65951300	0.2723613490717428
chr2	65950400	65951400	0.4646549071578847
chr2	65950500	65951500	0.5001193926422667
chr2	65950600	65951600	1.0049332691890074
chr2	65950700	65951700	0.641488440686355
chr2	65950800	65951800	0.996394758778056
chr2	65950900	65951900	0.3930942969565805
chr2	65951000	65952000	0.24620264396470656
chr2	65951100	65952100	0.17192339932645068
chr2	65951200	65952200	0.4647252835371149
chr2	65951300	65952300	0.6117391097547271
chr2	65951400	65952400	0.6164457221340708
chr2	65951500	65952500	0.8344945819880717
chr2	65951600	65952600	0.8474002025444555
chr2	65951700	65952700	0.8836897928780738
chr2	65951800	65952800	1.1609355716903045
chr2	65951900	65952900	1.6357911157029352
chr2	65952000	65953000	2.0908331355720096
chr2	65952100	65953100	1.6993355668094314
chr2	65952200	65953200	1.5852672833577366
chr2	65952300	65953300	1.119711297472315
chr2	65952400	65953400	1.3104905496603023
chr2	65952500	65953500	1.6366837373833298
chr2	65952600	65953600	0.9695854775773934
chr2	65952700	65953700	1.191819735827281
chr2	65952800	65953800	1.7103226904663835
chr2	65952900	65953900	1.782706043885115
chr2	65953000	65954000	1.2663690392935616
chr2	65953100	65954100	1.36134577243683
chr2	65953200	65954200	0.6900192227673938
chr2	65953300	65954300	0.6460237685868513
chr2	65953400	65954400	-0.2179744213075573
chr2	65953500	65954500	-0.6996613734135324
chr2	65953600	65954600	-0.09030884808766534
chr2	65953700	65954700	-0.482959041920145
chr2	65953800	65954800	-1.3608361709014898
chr2	65953900	65954900	-1.2602111867115169
chr2	65954000	65955000	-0.8723972984892401
chr2	65954100	65955100	-0.6588502394723597
chr2	65954200	65955200	-0.2344159753222844
chr2	65954300	65955300	-0.2024705311798136
chr2	65954400	65955400	0.5268670858769985
chr2	65954500	65955500	0.8357782738519769
chr2	65954600	65955600	0.8556594718756382
chr2	65954700	65955700	0.7514804862696373
chr2	65954800	65955800	0.9838442283346516
chr2	65954900	65955900	0.568078919384096
chr2	65955000	65956000	0.4521953944515818
chr2	65955100	65956100	0.12201491500238665
chr2	65955200	65956200	-0.3291855530360857
chr2	65955300	65956300	-1.1307975885843509
chr2	65955400	65956400	-1.5491338925950242
chr2	65955500	65956500	-1.5854419927851418
chr2	65955600	65956600	-1.823519834130038
chr2	65955700	65956700	-1.8809686013994398
chr2	65955800	65956800	-1.895079113247042
chr2	65955900	65956900	-1.4114099123335748
chr2	65956000	65957000	-1.9528692608632539
chr2	65956100	65957100	-1.3778195718518984
chr2	65956200	65957200	-1.0297928439237856
chr2	65956300	65957300	-0.6144058135414805
chr2	65956400	65957400	0.07730207866081715
chr2	65956500	65957500	-0.07603695398769995
chr2	65956600	65957600	0.06743946408785205
chr2	65956700	65957700	-0.13742323278900787
chr2	65956800	65957800	-0.08848582564626148
chr2	65956900	65957900	-0.23829693411609226
chr2	65957000	65958000	0.4744338542688982
chr2	65957100	65958100	0.3121737350728512
chr2	65957200	65958200	-0.4253263777886382
chr2	65957300	65958300	-0.06942461517403806
chr2	65957400	65958400	-0.2559905734971292
chr2	65957500	65958500	-0.7541588893182735
chr2	65957600	65958600	-0.5666886244881847
chr2	65957700	65958700	-0.3669499833327443
chr2	65957800	65958800	-0.03780592050948326
chr2	65957900	65958900	-0.14688915257591426
chr2	65958000	65959000	-0.7315031171208337
chr2	65958100	65959100	-0.5892194358583259
chr2	65958200	65959200	0.09440560450388112
chr2	65959300	65960300	-0.6215156775783804
chr2	65959400	65960400	-0.9443326337173598
chr2	65959500	65960500	-1.7538193599467624
chr2	65959600	65960600	-0.9562009739169184
chr2	65959700	65960700	-0.7277780612059105
chr2	65959800	65960800	-1.2075497197579428
chr2	65959900	65960900	-1.7094352393147758
chr2	65964700	65965700	-3.0903275931193224
chr2	65964800	65965800	-3.7221480925467305
chr2	65964900	65965900	-4.405905480764635
chr2	65965000	65966000	-4.322108218394726
chr2	65965100	65966100	-4.364524549245768
chr2	65965200	65966200	-5.146752926944878
chr2	65965300	65966300	-4.955425908101418
chr2	65965400	65966400	-5.9568659252251255
chr2	65965500	65966500	-5.807547116597072
chr2	65965600	65966600	-6.0241870699467075
chr2	65965700	65966700	-6.302127685081017
chr2	65965800	65966800	-7.287729208850745
chr2	65965900	65966900	-6.995022649036972
chr2	65966000	65967000	-7.121136607886623
chr2	65966100	65967100	-7.583932225097892
chr2	65966200	65967200	-7.95062296304924
chr2	65966300	65967300	-8.3591608166402
chr2	65966400	65967400	-7.904962269998702
chr2	65966500	65967500	-7.726353312732887
chr2	65966600	65967600	-7.2524191890579806
chr2	65966700	65967700	-7.497096864856178
chr2	65966800	65967800	-6.346944715120202
chr2	65966900	65967900	-5.706987939521795
chr2	65967000	65968000	-6.0926972388555045
chr2	65967100	65968100	-6.10128070665164
chr2	65967200	65968200	-5.104494527692219
chr2	65967300	65968300	-4.9209121356326175
chr2	65967400	65968400	-5.085043059229872
chr2	65967500	65968500	-4.715147308668227
chr2	65967600	65968600	-4.7646844199186535
chr2	65967700	65968700	-4.3248290427980125
chr2	65967800	65968800	-3.835775397259853
chr2	65967900	65968900	-4.278309514861811
chr2	65968000	65969000	-4.0310259522873
chr2	65968100	65969100	-2.956209544131124
chr2	65968200	65969200	-2.4082364857260203
chr2	65968300	65969300	-2.000217127600957
chr2	65968400	65969400	-1.992137919186912
chr2	65968500	65969500	-2.7930182025825934
chr2	65968600	65969600	-3.1240176181805595
chr2	65968700	65969700	-2.716431157416562
chr2	65968800	65969800	-3.0130777116278837
chr2	65968900	65969900	-2.898874154604953
chr2	65969000	65970000	-2.4152492773359078
chr2	65969100	65970100	-2.8818788861776854
chr2	65969200	65970200	-3.649531526767466
chr2	65969300	65970300	-3.6629683482866446
chr2	65969400	65970400	-3.1795619324433613
chr2	65969500	65970500	-2.652251436424093
chr2	65969600	65970600	-2.3464097723524144
chr2	65969700	65970700	-2.681255111737911
chr2	65969800	65970800	-2.8379343868451348
chr2	65969900	65970900	-2.243483559167597
chr2	65970000	65971000	-2.0143990542127956
chr2	65970100	65971100	-2.254325658178768
chr2	65970200	65971200	-2.1531381448926448
chr2	65970300	65971300	-2.0565668354390416
chr2	65970400	65971400	-1.7358860609737592
chr2	65970500	65971500	-1.3782232915698625
chr2	65970600	65971600	-0.7633904649497922
chr2	65970700	65971700	-0.4567353951364221
chr2	65970800	65971800	-0.7411886486550471
chr2	65970900	65971900	-0.998170928888638
chr2	65971000	65972000	-1.3955477558822031
chr2	65971100	65972100	-1.0359848504184144
chr2	65971200	65972200	-0.7826873494856437
chr2	65971300	65972300	-0.3291998156021921
chr2	65971400	65972400	-0.8851408586728617
chr2	65971500	65972500	-0.8724058969152185
chr2	65971600	65972600	-1.1926539646712746
chr2	65971700	65972700	-1.2980196075092632
chr2	65971800	65972800	-1.2640127703379065
chr2	65971900	65972900	-1.5066574081608006
chr2	65972000	65973000	-1.3207649757114948
chr2	65972100	65973100	-1.3583345019665078
chr2	65972200	65973200	-1.4296739667476277
chr2	65972300	65973300	-2.0898653201269064
chr2	65972400	65973400	-1.9150405441105367
chr2	65972500	65973500	-2.88995697815117
chr2	65972600	65973600	-2.9170485410463733
chr2	65972700	65973700	-3.5877093662027577
chr2	65972800	65973800	-2.7048437716469973
chr2	65972900	65973900	-2.7213155150837567
chr2	65973000	65974000	-3.2399881246384785
chr2	65973100	65974100	-3.1780275886710907
chr2	65973200	65974200	-3.185290855653911
chr2	65973300	65974300	-3.390656347402634
chr2	65973400	65974400	-3.228375001679038
chr2	65973500	65974500	-2.631258092966656
chr2	65973600	65974600	-2.6094382582994013
chr2	65973700	65974700	-2.348940491081449
chr2	65973800	65974800	-2.658934303961361
chr2	65973900	65974900	-2.0010011110614925
chr2	65974000	65975000	-1.7447528027551544
chr2	65974100	65975100	-2.3122513560613127
chr2	65974200	65975200	-2.1183752034865817
chr2	65974300	65975300	-1.922936528209557
chr2	65974400	65975400	-1.8338689574504183
chr2	65974500	65975500	-2.231688733179313
chr2	65974600	65975600	-2.6092282170667613
chr2	65974700	65975700	-2.2165902561002766
chr2	65974800	65975800	-2.4270507705491795
chr2	65974900	65975900	-3.3397406625903177
chr2	65975000	65976000	-2.959208684094493
chr2	65975100	65976100	-2.6173985802073503
chr2	65975200	65976200	-3.114177611286135
chr2	65975300	65976300	-2.467209270883
chr2	65975400	65976400	-2.7973144776790204
chr2	65975500	65976500	-2.2879888443354868
chr2	65976600	65977600	-0.16824500304913206
chr2	65976700	65977700	0.14874567646992978
chr2	65976800	65977800	-0.3931968518107816
chr2	65976900	65977900	-0.9156533220659172
chr2	65977000	65978000	-1.2255452172638357
chr2	65977100	65978100	-1.0291265341145792
chr2	65978200	65979200	-1.1765530453813466
chr2	65978300	65979300	0.06743647996095914
chr2	65978400	65979400	0.2279975819513691
chr2	65978500	65979500	-0.605861897666221
chr2	65978600	65979600	-0.651215732100361
chr2	65978700	65979700	-0.3489191026568855
chr2	65978800	65979800	0.27082569765648845
chr2	65978900	65979900	0.4728505981036194
chr2	65979000	65980000	-0.08984620573770631
chr2	65979100	65980100	0.1806203195354749
chr2	65979200	65980200	0.19702656094648208
chr2	65979300	65980300	-0.4917244376167196
chr2	65979400	65980400	-1.472927990605242
chr2	65979500	65980500	-0.14524154442618148
chr2	65979600	65980600	-0.8800157393372977
chr2	65979700	65980700	-1.4395042732827703
chr2	65979800	65980800	-2.453053383713816
chr2	65979900	65980900	-2.265514617755854
chr2	65980000	65981000	-2.283865548857449
chr2	65980100	65981100	-2.2977321300450555
chr2	65980200	65981200	-3.113222872458036
chr2	65980300	65981300	-2.9437099506655215
chr2	65980400	65981400	-1.9852499770453684
chr2	65980500	65981500	-2.1638624190321525
chr2	65980600	65981600	-1.5582787428901934
chr2	65980700	65981700	-1.1485286414449751
chr2	65980800	65981800	-1.111543319289816
chr2	65980900	65981900	-1.2611788682021563
chr2	65981000	65982000	-1.3378186339708769
chr2	65981100	65982100	-1.331066515589408
chr2	65981200	65982200	-1.3607431943960064
chr2	65981300	65982300	-1.5731463374474732
chr2	65981400	65982400	-1.4259642218202826
chr2	65981500	65982500	-1.6824310857316598
chr2	65981600	65982600	-1.357092551264346
chr2	65981700	65982700	-1.3489905238667994
chr2	65981800	65982800	-1.2072272290879178
chr2	65981900	65982900	-1.482856418929668
chr2	65982000	65983000	-1.3228322734650708
chr2	65982100	65983100	-1.068372786322591
chr2	65982200	65983200	-0.1569263439952597
chr2	65982300	65983300	-0.18214722806104264
chr2	65982400	65983400	-1.2312642450680191
chr2	65982500	65983500	-1.205387935319586
chr2	65982600	65983600	-1.0905528141480467
chr2	65982700	65983700	-1.186045701762745
chr2	65982800	65983800	-1.4191718566306712
chr2	65982900	65983900	-1.143775648775195
chr2	65983000	65984000	-1.3474692754534747
chr2	65983100	65984100	-1.830845155361713
chr2	65983200	65984200	-1.6909566460845484
chr2	65983300	65984300	-0.9544040759972212
chr2	65983400	65984400	0.14950785907204994
chr2	65983500	65984500	0.3984274523287417
chr2	65983600	65984600	0.1919644997183872
chr2	65983700	65984700	0.5023060155426512
chr2	65983800	65984800	0.3975204555673497
chr2	65983900	65984900	0.5567454269201731
chr2	65984000	65985000	0.6019336458870843
chr2	65984100	65985100	0.4313582326888618
chr2	65984200	65985200	0.016413824294604563
chr2	65984300	65985300	-0.5778404198256422
chr2	65984400	65985400	-0.9042777282331714
chr2	65984500	65985500	-1.1651859219235294
chr2	65984600	65985600	-1.3084427649666452
chr2	65984700	65985700	-1.1759364483536263
chr2	65984800	65985800	-1.3356414487960513
chr2	65984900	65985900	-2.0585296160526725
chr2	65985000	65986000	-2.015032522503365
chr2	65985100	65986100	-2.42758714153227
chr2	65985200	65986200	-2.3610817079856647
chr2	65985300	65986300	-2.228319305962761
chr2	65985400	65986400	-2.9650368328240533
chr2	65985500	65986500	-3.450291152165476
chr2	65985600	65986600	-3.1721834378693794
chr2	65985700	65986700	-2.9946786756514654
chr2	65985800	65986800	-2.342168142051261
chr2	65985900	65986900	-1.943534540418968
chr2	65986000	65987000	-2.135733581251151
chr2	65986100	65987100	-2.050991452411974
chr2	65986200	65987200	-2.3966424524853456
chr2	65986300	65987300	-2.1321123591042284
chr2	65986400	65987400	-2.033327097223064
chr2	65986500	65987500	-1.205351202790404
chr2	65986600	65987600	-1.7615068802909115
chr2	65986700	65987700	-2.1317024094045403
chr2	65986800	65987800	-3.0075801821467314
chr2	65986900	65987900	-2.4717615677309346
chr2	65987000	65988000	-1.9972986953625882
chr2	65987100	65988100	-1.3967399297863363
chr2	65987200	65988200	-1.3031761918043372
chr2	65987300	65988300	-1.2039219613537635
chr2	65987400	65988400	-0.6509413618708334
chr2	65987500	65988500	-0.6662163915641154
chr2	65987600	65988600	0.2094151303370906
chr2	65987700	65988700	0.2637500060968121
chr2	65987800	65988800	0.7187453587676045
chr2	65987900	65988900	0.08711612352620254
chr2	65988000	65989000	-0.05509425508472823
chr2	65988100	65989100	-0.9932614542802632
chr2	65988200	65989200	-0.7320621891488837
chr2	65988300	65989300	-0.6506254460622307
chr2	65988400	65989400	-0.9216330688447476
chr2	65988500	65989500	-1.4400638223579092
chr2	65988600	65989600	-1.8352781340124475
chr2	65988700	65989700	-1.8326604331885383
chr2	65988800	65989800	-1.7042185162826573
chr2	65988900	65989900	-1.6814267904994324
chr2	65989000	65990000	-1.911061811855795
chr2	65989100	65990100	-0.9777187758534308
chr2	65989200	65990200	-1.0179361041160504
chr2	65989300	65990300	-0.967101588322282
chr2	65989400	65990400	-1.1810570442470456
chr2	65989500	65990500	-0.998449635591677
chr2	65989600	65990600	-0.9881358417652552
chr2	65989700	65990700	-0.9376513247211212
chr2	65989800	65990800	-0.7991719653315089
chr2	65989900	65990900	-0.6814468056552213
chr2	65990000	65991000	-0.9278114127478763
chr2	65990100	65991100	-1.5316953802330675
chr2	65990200	65991200	-1.563422997655028
chr2	65990300	65991300	-1.529298204890008
chr2	65990400	65991400	-1.5308715221061286
chr2	65990500	65991500	-1.8293722890890185
chr2	65990600	65991600	-1.2536527294108797
chr2	65990700	65991700	-1.2275031400739491
chr2	65990800	65991800	-0.9816827159839036
chr2	65990900	65991900	-0.9802015305046616
chr2	65991000	65992000	0.004356766946859816
chr2	65991100	65992100	0.7021643573791009
chr2	65991200	65992200	0.8861222172510742
chr2	65991300	65992300	0.9334791320091136
chr2	65991400	65992400	0.8607449469474738
chr2	65991500	65992500	1.3629349438218894
chr2	65991600	65992600	1.3462052064323402
chr2	65991700	65992700	1.5366700220771519
chr2	65991800	65992800	1.0891896795823657
chr2	65991900	65992900	1.349428413688648
chr2	65992000	65993000	0.5770647889969924
chr2	65992100	65993100	0.4467557180211227
chr2	65992200	65993200	0.0243356158190266
chr2	65992300	65993300	-0.5360032830490336
chr2	65992400	65993400	-0.032886360409681764
chr2	65992500	65993500	-0.35845701742708
chr2	65992600	65993600	-0.9449658214471159
chr2	65992700	65993700	-0.7318912600315781
chr2	65992800	65993800	-0.388882091580114
chr2	65992900	65993900	-0.6588723061231896
chr2	65993000	65994000	-0.5787262072937329
chr2	65993100	65994100	-0.8386789650462737
chr2	65993200	65994200	-0.4993449903406538
chr2	65993300	65994300	-0.12653756810213687
chr2	65993400	65994400	-0.2689115884700804
chr2	65993500	65994500	-0.029940002392147037
chr2	65993600	65994600	0.2637133566719553
chr2	65993700	65994700	-0.1831429768152673
chr2	65993800	65994800	-0.18021630021626026
chr2	65993900	65994900	-0.07133022467262799
chr2	65994000	65995000	-0.24783937664480557
chr2	65994100	65995100	-0.244779187801775
chr2	65994200	65995200	-0.3024911513738446
chr2	65994300	65995300	-0.3153479880925668
chr2	65994400	65995400	-0.9724329380494656
chr2	65994500	65995500	-1.4840790592188808
chr2	65994600	65995600	-1.0605301222539598
chr2	65994700	65995700	-0.5239641062803434
chr2	65994800	65995800	-0.914596270576314
chr2	65994900	65995900	-0.8467429885842744
chr2	65995000	65996000	-0.6668457211616569
chr2	65995100	65996100	-0.3703832813002482
chr2	65995200	65996200	-0.6178103610015129
chr2	65995300	65996300	-0.5165796888458298
chr2	65995400	65996400	0.36705852555696855
chr2	65995500	65996500	1.011150828198084
chr2	65995600	65996600	0.4792317478677161
chr2	65995700	65996700	0.3912482321610259
chr2	65995800	65996800	0.6502303249861004
chr2	65995900	65996900	1.0632022821627638
chr2	65996000	65997000	1.467104212791105
chr2	65996100	65997100	1.242119685878738
chr2	65996200	65997200	2.0738373704918684
chr2	65996300	65997300	2.2430251561382764
chr2	65996400	65997400	2.3648527219957773
chr2	65996500	65997500	2.049487223237468
chr2	65996600	65997600	1.7081948507346776
chr2	65996700	65997700	1.6518845892674383
chr2	65996800	65997800	1.69043678858704
chr2	65996900	65997900	1.2523778335193545
chr2	65997000	65998000	1.2633848770838485
chr2	65997100	65998100	1.1903315754379056
chr2	65997200	65998200	0.9590342327220708
chr2	65997300	65998300	0.7151614753758934
chr2	65997400	65998400	-0.051369723467262464
chr2	65997500	65998500	0.2739741082795853
chr2	65997600	65998600	-0.046409329331467734
chr2	65997700	65998700	-0.4544622036593344
chr2	65997800	65998800	-0.8546211277572177
chr2	65997900	65998900	-1.0731808941195322
chr2	65998000	65999000	-1.203625259927538
chr2	65998100	65999100	-1.1800882712272218
chr2	65998200	65999200	-1.0031102642448182
chr2	65998300	65999300	-1.2782159210681956
chr2	65998400	65999400	-0.5961745586372693
chr2	65998500	65999500	-1.0728522436994463
chr2	65998600	65999600	-0.6152711171824135
chr2	65998700	65999700	-0.3552890607578466
chr2	65998800	65999800	-0.3702588774277597
chr2	65998900	65999900	-0.5531014081851753
chr2	65999000	66000000	-0.6387065292909524
chr2	65999100	66000100	-0.34945114931361065
chr2	65999200	66000200	-0.5834216397545712
chr2	65999300	66000300	0.0005454065750495347
chr2	65999400	66000400	-0.17816163520904565
chr2	65999500	66000500	0.015126681816683304
chr2	65999600	66000600	1.283158478257612
chr2	65999700	66000700	1.6592972819631304
chr2	65999800	66000800	2.305719477215116
chr2	65999900	66000900	2.9142206714181182
chr2	66000000	66001000	2.894450009898279
chr2	66000100	66001100	2.915241836669209
chr2	66000200	66001200	2.3386006072211654
chr2	66000300	66001300	2.293825548691737
chr2	66000400	66001400	2.236827055124807
chr2	66000500	66001500	1.8267339388188504
chr2	66000600	66001600	0.3763892727177557
chr2	66000700	66001700	0.21876960144361987
chr2	66000800	66001800	-0.14347734642813414
chr2	66000900	66001900	0.10598686878995056
chr2	66001000	66002000	0.3534888685277273
chr2	66001100	66002100	-0.07811450009627899
chr2	66001200	66002200	0.6698195408374744
chr2	66001300	66002300	0.4143336630048226
chr2	66001400	66002400	0.5556333263171522
chr2	66001500	66002500	1.1345891998081377
chr2	66001600	66002600	1.2719309143769308
chr2	66001700	66002700	0.8754622836453156
chr2	66001800	66002800	0.5755534004948263
chr2	66001900	66002900	-0.2799818210380417
chr2	66002000	66003000	-0.6110525171886678
chr2	66002100	66003100	-1.1885164463709892
chr2	66002200	66003200	-2.3378130945471165
chr2	66002300	66003300	-2.1095481534873644
chr2	66002400	66003400	-1.8813368636335481
chr2	66002500	66003500	-1.4436059895020192
chr2	66002600	66003600	-1.364231156872539
chr2	66002700	66003700	-0.7196128530140027
chr2	66002800	66003800	-0.05465886069291055
chr2	66002900	66003900	0.5441829823600716
chr2	66003000	66004000	1.134206348076585
chr2	66003100	66004100	2.585325134559492
chr2	66004300	66005300	1.6331798007869338
chr2	66004400	66005400	1.2141302213598606
chr2	66004500	66005500	1.5198257375717648
chr2	66004600	66005600	0.5395857790359675
chr2	66004700	66005700	0.5904646962937002
chr2	66004800	66005800	0.888419382375727
chr2	66004900	66005900	0.5051409635864412
chr2	66005000	66006000	0.23604684771555012
chr2	66005100	66006100	0.044422280961839575
chr2	66005200	66006200	0.059828176872787076
chr2	66005300	66006300	-0.33654238499448363
chr2	66005400	66006400	-0.17686028585194766
chr2	66005500	66006500	-1.0652496905170519
chr2	66005600	66006600	-0.4834385322668283
chr2	66005700	66006700	-0.5624609716343681
chr2	66005800	66006800	-1.013296214626475
chr2	66005900	66006900	-0.7634325434769741
chr2	66006000	66007000	-0.8149037065149128
chr2	66006100	66007100	-0.8942605249001285
chr2	66006200	66007200	-1.12771366174252
chr2	66006300	66007300	-0.7217274935250494
chr2	66006400	66007400	-0.7352070382558227
chr2	66006500	66007500	-0.943943029580124
chr2	66006600	66007600	-0.4553629368994807
chr2	66006700	66007700	-0.09808730284704198
chr2	66006800	66007800	0.3053078390426408
chr2	66006900	66007900	0.5322970170602357
chr2	66007000	66008000	0.47065782562810116
chr2	66007100	66008100	0.6600058769004599
chr2	66007200	66008200	0.6805970872945604
chr2	66007300	66008300	0.03303010005301496
chr2	66007400	66008400	-0.26227099739376825
chr2	66007500	66008500	-0.19595065504813736
chr2	66007600	66008600	-0.31245840365691296
chr2	66007700	66008700	-1.0833250329351567
chr2	66007800	66008800	-1.6320524025652368
chr2	66007900	66008900	-2.1477398672309325
chr2	66008000	66009000	-2.1683541008820004
chr2	66008100	66009100	-2.684374047159292
chr2	66008200	66009200	-2.7177393100304323
chr2	66008300	66009300	-2.4837433903393267
chr2	66008400	66009400	-2.3107539857803183
chr2	66008500	66009500	-1.241187668618782
chr2	66008600	66009600	-2.0321208840642764
chr2	66008700	66009700	-2.0081435213057683
chr2	66008800	66009800	-0.2322716200376717
chr2	66008900	66009900	0.1281317777167669
chr2	66009000	66010000	0.21973754146517274
chr2	66009100	66010100	0.8170449430918327
chr2	66009200	66010200	-0.06537351858104366
chr2	66009300	66010300	0.10332991138249943
chr2	66009400	66010400	0.14936426043750042
chr2	66009500	66010500	0.604989769227881
chr2	66009600	66010600	0.9910730282057948
chr2	66009700	66010700	1.7159208455900032
chr2	66009800	66010800	0.96774874621209
chr2	66009900	66010900	1.1899433531531078
chr2	66010000	66011000	1.2249297174387095
chr2	66010100	66011100	0.04167353378041292
chr2	66010200	66011200	0.2511647998160144
chr2	66010300	66011300	0.22414168862233488
chr2	66010400	66011400	0.1602526691619205
chr2	66010500	66011500	-0.6782096423096228
chr2	66010600	66011600	-1.0226496313983853
chr2	66010700	66011700	-1.2374788854748895
chr2	66010800	66011800	-1.2185654145253353
chr2	66010900	66011900	-1.9508171797784948
chr2	66011000	66012000	-2.768059972602831
chr2	66011100	66012100	-1.9477194026878415
chr2	66011200	66012200	-1.6652413807260102
chr2	66011300	66012300	-2.049361623556756
chr2	66011400	66012400	-1.984478709353264
chr2	66011500	66012500	-1.5081202309253865
chr2	66011600	66012600	-1.1033655021338302
chr2	66011700	66012700	-1.629900812092827
chr2	66011800	66012800	-1.8289521539462896
chr2	66011900	66012900	-1.3106658230948642
chr2	66012000	66013000	0.05497246321714225
chr2	66012100	66013100	-0.590524658863085
chr2	66012200	66013200	-0.7096369621422131
chr2	66012300	66013300	-0.3603766591083686
chr2	66012400	66013400	-0.20228956821007668
chr2	66012500	66013500	-0.8134004230576395
chr2	66012600	66013600	-0.5317811889111349
chr2	66012700	66013700	0.24603641191696216
chr2	66012800	66013800	0.6185756554769042
chr2	66012900	66013900	0.19198177642137765
chr2	66014000	66015000	1.4717747349723485
chr2	66014100	66015100	1.5395868735558251
chr2	66014200	66015200	1.7313132361323142
chr2	66014300	66015300	1.234174914690018
chr2	66014400	66015400	1.1014210393091677
chr2	66014500	66015500	2.0154924637667357
chr2	66014600	66015600	1.973878731530842
chr2	66014700	66015700	1.9844064643341768
chr2	66014800	66015800	1.1892152440982302
chr2	66014900	66015900	1.3606078851962202
chr2	66015000	66016000	1.6134811321245899
chr2	66015100	66016100	1.532851588821569
chr2	66015200	66016200	1.4493975099586067
chr2	66015300	66016300	1.4878541834367531
chr2	66015400	66016400	1.6322563187160892
chr2	66015500	66016500	1.2436989548810031
chr2	66015600	66016600	1.3039888705840583
chr2	66015700	66016700	1.4772917089628206
chr2	66015800	66016800	1.6245693862746855
chr2	66015900	66016900	1.3166117646767843
chr2	66016000	66017000	1.0686891663693905
chr2	66016100	66017100	0.7895465137058357
chr2	66016200	66017200	0.20780263441221627
chr2	66016300	66017300	-0.19163711254724625
chr2	66016400	66017400	0.3633229438776764
chr2	66016500	66017500	-0.5422905015638283
chr2	66016600	66017600	-0.8096841875064196
chr2	66016700	66017700	-1.2542380848809545
chr2	66016800	66017800	-1.1975489245620201
chr2	66016900	66017900	-1.2164799086396985
chr2	66017000	66018000	-0.8191707455364364
chr2	66017100	66018100	-0.8294658250928735
chr2	66017200	66018200	-0.08614936969422192
chr2	66017300	66018300	0.4121934904529149
chr2	66017400	66018400	-0.0491171285857569
chr2	66017500	66018500	0.5113874779689305
chr2	66017600	66018600	1.135630393993002
chr2	66017700	66018700	0.9995185469190891
chr2	66017800	66018800	1.081798959429904
chr2	66017900	66018900	1.48492427083553
chr2	66018000	66019000	1.373444223794425
chr2	66018100	66019100	1.7783913554154227
chr2	66019400	66020400	-0.2274616144976103
chr2	66019500	66020500	0.5581647971625889
chr2	66019600	66020600	0.4869920407078981
chr2	66019700	66020700	0.0257025516294004
chr2	66019800	66020800	0.0172499691064893
chr2	66019900	66020900	-1.4148620186328178
chr2	66020000	66021000	-1.110717111987086
chr2	66020100	66021100	-0.2461233939767269
chr2	66020200	66021200	-0.3529929604518829
chr2	66020300	66021300	-0.9760069735750904
chr2	66020400	66021400	-0.4574309426203582
chr2	66020500	66021500	-0.3999876309185518
chr2	66020600	66021600	-0.2705603997093415
chr2	66020700	66021700	0.2430115500619995
chr2	66020800	66021800	0.32172644408868084
chr2	66020900	66021900	1.3668368479440725
chr2	66021000	66022000	0.9837658183563697
chr2	66021100	66022100	0.7337230231035664
chr2	66021200	66022200	0.5848688572076666
chr2	66021300	66022300	0.6499952902418875
chr2	66021400	66022400	1.0142271398789258
chr2	66021500	66022500	1.3822308177785922
chr2	66022100	66023100	2.76434114554914
chr2	66022200	66023200	2.7144868220250684
chr2	66022300	66023300	2.958810411609261
chr2	66022400	66023400	2.5779852374200876
chr2	66022500	66023500	2.480414253867299
chr2	66022600	66023600	2.2798622858280466
chr2	66022700	66023700	2.58243365323541
chr2	66022800	66023800	2.8116440615628453
chr2	66022900	66023900	3.0916342031467634
chr2	66023000	66024000	2.901252352291343
chr2	66023100	66024100	2.3139670496873745
chr2	66023200	66024200	2.203823047877316
chr2	66023300	66024300	1.7558130475750533
chr2	66023400	66024400	2.1507815666274013
chr2	66023500	66024500	1.436470295419663
chr2	66023600	66024600	1.1263953458762042
chr2	66023700	66024700	0.8194737738413032
chr2	66023800	66024800	0.4701876126572931
chr2	66023900	66024900	0.00892514652526266
chr2	66024000	66025000	-0.32879720467385715
chr2	66024100	66025100	-0.420116280038429
chr2	66024200	66025200	-0.3370220751621396
chr2	66024300	66025300	-0.32855323840056405
chr2	66024400	66025400	-0.2970907202830284
chr2	66024500	66025500	-0.4595007954687688
chr2	66024600	66025600	-0.09666931019962932
chr2	66024700	66025700	-0.22185335668558384
chr2	66024800	66025800	-0.3601377992649198
chr2	66024900	66025900	-0.5328396516220688
chr2	66025000	66026000	-0.09828989607972645
chr2	66025100	66026100	0.08771157761008831
chr2	66025200	66026200	0.11641275204613895
chr2	66025300	66026300	0.3111619450893541
chr2	66025400	66026400	0.2502645420451329
chr2	66025500	66026500	0.6214343752444402
chr2	66025600	66026600	0.5546129036547917
chr2	66025700	66026700	1.1174152042238736
chr2	66025800	66026800	0.9126772947274304
chr2	66025900	66026900	1.644561174210475
chr2	66026000	66027000	1.0103477876045894
chr2	66026100	66027100	0.1551433619559241
chr2	66026200	66027200	0.39263498028724175
chr2	66026300	66027300	0.3911758841296045
chr2	66026400	66027400	0.5490139280989471
chr2	66026500	66027500	0.2586675422119544
chr2	66026600	66027600	0.3483194720640321
chr2	66026700	66027700	-0.026318097004613558
chr2	66026800	66027800	-0.07875819525375267
chr2	66026900	66027900	0.017277442171417058
chr2	66027000	66028000	0.19120153177063823
chr2	66027100	66028100	0.5945034640801927
chr2	66027200	66028200	0.9318971913682688
chr2	66027300	66028300	0.6693792090469498
chr2	66027400	66028400	0.7640989175166174
chr2	66027500	66028500	0.9918974124092418
chr2	66027600	66028600	0.6881028033186911
chr2	66027700	66028700	0.5104250174045639
chr2	66027800	66028800	0.5398181585654295
chr2	66027900	66028900	0.3174257318911877
chr2	66029900	66030900	-1.2291079662592883
chr2	66030000	66031000	-2.077032016255494
chr2	66030100	66031100	-2.10930455853831
chr2	66030200	66031200	-2.170878543534555
chr2	66030300	66031300	-2.1585149639469376
chr2	66030400	66031400	-2.1870370066026767
chr2	66030500	66031500	-2.1528442977085955
chr2	66030600	66031600	-2.0378385172580225
chr2	66031000	66032000	0.2863458741228979
chr2	66031100	66032100	-0.9481325393996546
chr2	66031200	66032200	-1.210913798062639
chr2	66031300	66032300	-0.5692888925663208
chr2	66031400	66032400	-0.03137529308092483
chr2	66031500	66032500	-0.3213965535118277
chr2	66031600	66032600	-0.8970877812371943
chr2	66031700	66032700	-0.6081624391464295
chr2	66031800	66032800	-0.9944362397510166
chr2	66031900	66032900	-1.098929141062979
chr2	66032000	66033000	-1.0423423849602322
chr2	66032100	66033100	-0.9885764027826264
chr2	66032200	66033200	-0.9080024036862284
chr2	66032300	66033300	-1.8679277609828384
chr2	66032400	66033400	-2.5276807491918447
chr2	66032500	66033500	-2.2997079234169715
chr2	66032600	66033600	-1.5830824876175102
chr2	66032700	66033700	-2.3166938049737964
chr2	66032800	66033800	-1.7637286587191965
chr2	66032900	66033900	-2.4789898232000085
chr2	66033000	66034000	-1.3562864791092222
chr2	66033100	66034100	-0.9431121792297256
chr2	66033200	66034200	-0.970623288251598
chr2	66033300	66034300	-0.4241232697142049
chr2	66033400	66034400	0.27114338688952544
chr2	66033500	66034500	0.3989741621124996
chr2	66033600	66034600	0.16192118905680308
chr2	66033700	66034700	0.7628214348966756
chr2	66033800	66034800	-0.05787148099578664
chr2	66033900	66034900	0.23130578477545802
chr2	66034000	66035000	-0.6308670600574164
chr2	66034100	66035100	-0.20696080561210667
chr2	66034200	66035200	0.08944203928130381
chr2	66034300	66035300	-0.354757512465258
chr2	66034400	66035400	-0.6954802876016386
chr2	66034500	66035500	-0.9799222725139316
chr2	66034600	66035600	-0.7270503541129755
chr2	66034700	66035700	-0.6293632147419829
chr2	66035100	66036100	0.8705841483129125
chr2	66035200	66036200	0.7057204128235421
chr2	66035300	66036300	1.1180137262043042
chr2	66035400	66036400	1.0504279114602344
chr2	66035500	66036500	1.0656970795483092
chr2	66035600	66036600	1.2268604909703396
chr2	66035700	66036700	0.8131580719910555
chr2	66035800	66036800	-0.03477253737928774
chr2	66035900	66036900	-0.3888616701820296
chr2	66036000	66037000	-0.0672382560162709
chr2	66036100	66037100	-0.4840743894471137
chr2	66036200	66037200	-0.11376884371002235
chr2	66036300	66037300	0.00392654998073845
chr2	66036400	66037400	-0.18467316153484087
chr2	66036500	66037500	0.0817762525899406
chr2	66036600	66037600	-0.4479044788848815
chr2	66036700	66037700	-0.0016443552045518972
chr2	66036800	66037800	0.10401510343990576
chr2	66036900	66037900	0.8451913132223784
chr2	66037000	66038000	0.9442040015304822
chr2	66037100	66038100	0.9572863875183988
chr2	66037200	66038200	0.8891992721640044
chr2	66037300	66038300	0.7425787696941971
chr2	66037400	66038400	0.9448885346305088
chr2	66037500	66038500	0.943838359778106
chr2	66037600	66038600	1.4718812433805684
chr2	66037700	66038700	1.5252121790121884
chr2	66037800	66038800	1.3996984399826755
chr2	66037900	66038900	1.4695649974272584
chr2	66038000	66039000	1.6411142894765558
chr2	66038100	66039100	1.976606071833962
chr2	66038200	66039200	2.044395462506968
chr2	66038300	66039300	2.2209147024913465
chr2	66038400	66039400	2.060101626083924
chr2	66038500	66039500	2.0421001565238046
chr2	66038600	66039600	2.318151412786436
chr2	66038700	66039700	2.206985776618791
chr2	66038800	66039800	2.307901197821492
chr2	66038900	66039900	1.8639041204087723
chr2	66039000	66040000	1.1819856238926214
chr2	66039100	66040100	0.7995532136493214
chr2	66039200	66040200	0.5040873140634695
chr2	66039300	66040300	0.19619550992827764
chr2	66039400	66040400	0.5411766586539329
chr2	66039500	66040500	0.6227704166424521
chr2	66039600	66040600	0.0523425148436824
chr2	66039700	66040700	-0.6343097937764695
chr2	66039800	66040800	0.2721999128436713
chr2	66039900	66040900	0.5974019125851557
chr2	66040000	66041000	1.3697189546704376
chr2	66040100	66041100	1.8457132742021536
chr2	66040200	66041200	2.156090582438792
chr2	66040300	66041300	2.353538023254496
chr2	66040400	66041400	2.216364236316456
chr2	66040500	66041500	2.2828461584443933
chr2	66040600	66041600	2.2779499789719235
chr2	66040700	66041700	2.94916905403583
chr2	66040800	66041800	2.200963849396484
chr2	66040900	66041900	2.1168271066290267
chr2	66041000	66042000	1.485652132698504
chr2	66041100	66042100	1.04403233809972
chr2	66041200	66042200	0.4232800726052195
chr2	66041300	66042300	0.3210371929053408
chr2	66041400	66042400	0.2648485164572888
chr2	66041500	66042500	-0.2224198344838597
chr2	66041600	66042600	-0.08888536884616187
chr2	66041700	66042700	-0.8877485530689307
chr2	66041800	66042800	-1.2816261057048892
chr2	66041900	66042900	-0.8886581173256092
chr2	66042000	66043000	-0.44215197218979924
chr2	66042100	66043100	-0.3232608643277685
chr2	66042200	66043200	0.12948803333911102
chr2	66042300	66043300	0.11481915343446647
chr2	66042400	66043400	-0.17876395031081915
chr2	66042500	66043500	0.2563875757072113
chr2	66042600	66043600	-0.4034527261527288
chr2	66042700	66043700	-0.4898845826932478
chr2	66042800	66043800	0.3949162859884333
chr2	66042900	66043900	-0.14292982774474206
chr2	66043000	66044000	-1.1164373621300132
chr2	66043100	66044100	-1.4221554251088486
chr2	66043200	66044200	-1.1845019370342396
chr2	66043300	66044300	-1.8721227323191967
chr2	66043400	66044400	-1.1928954275433614
chr2	66043500	66044500	-0.9710046730852748
chr2	66043600	66044600	-0.9414841506734388
chr2	66043700	66044700	-0.497484713199691
chr2	66043800	66044800	-0.4673702449421181
chr2	66043900	66044900	-0.4287872349331279
chr2	66044000	66045000	0.08984199674782627
chr2	66044100	66045100	0.3131587273138851
chr2	66044200	66045200	-0.18815855980712964
chr2	66044300	66045300	0.4379377746315906
chr2	66044400	66045400	0.06611630356847817
chr2	66044500	66045500	-0.38037267444763423
chr2	66044600	66045600	0.3177469326253175
chr2	66044700	66045700	0.19290641518751997
chr2	66044800	66045800	-0.17787081126439033
chr2	66044900	66045900	-0.4481944489501573
chr2	66045000	66046000	-0.48638498258219837
chr2	66045100	66046100	-0.4526416348909642
chr2	66045200	66046200	-0.09201138097269222
chr2	66045300	66046300	-0.03553220568313415
chr2	66045400	66046400	0.2366525237187613
chr2	66045500	66046500	0.1631639341952026
chr2	66045600	66046600	-0.6720939248849465
chr2	66045700	66046700	-0.6208936448351555
chr2	66045800	66046800	-0.32966880010407595
chr2	66045900	66046900	0.8858191381292275
chr2	66046000	66047000	0.8283692957981035
chr2	66046100	66047100	1.0216207707888054
chr2	66046200	66047200	0.7356569814581534
chr2	66046300	66047300	0.9148009912983344
chr2	66046400	66047400	0.383320067092676
chr2	66046500	66047500	0.5817715684057507
chr2	66046600	66047600	0.9302846916939372
chr2	66046700	66047700	0.5245210214183097
chr2	66046800	66047800	0.8543343850354977
chr2	66046900	66047900	-0.012245735988756376
chr2	66047000	66048000	-0.2738415796865962
chr2	66047100	66048100	-0.3634858696203629
chr2	66047200	66048200	0.039329788707404056
chr2	66047300	66048300	-0.4245783779551533
chr2	66047400	66048400	0.08647215333031234
chr2	66047500	66048500	0.0873878208608645
chr2	66047600	66048600	0.16957796724486868
chr2	66047700	66048700	0.38164505670709103
chr2	66047800	66048800	0.24034684082364105
chr2	66047900	66048900	0.4351024617848132
chr2	66048000	66049000	0.6262183788795616
chr2	66048100	66049100	0.21543969521681405
chr2	66048200	66049200	0.10165127900314788
chr2	66048300	66049300	-0.03727701320927807
chr2	66048400	66049400	0.11464138246246094
chr2	66048500	66049500	0.4933295120803153
chr2	66048600	66049600	0.13705098886259853
chr2	66048700	66049700	0.490684044952492
chr2	66048800	66049800	0.5310466437632592
chr2	66048900	66049900	1.023120594205452
chr2	66049000	66050000	1.0536542116075267
chr2	66049100	66050100	1.0671718904362348
chr2	66049200	66050200	0.7832120414819921
chr2	66049300	66050300	0.8717654604959123
chr2	66049400	66050400	0.13302140174637386
chr2	66049500	66050500	-0.5580503069282104
chr2	66049600	66050600	-0.2168161904654113
chr2	66049700	66050700	-0.5830902825305583
chr2	66049800	66050800	-0.8449491601886644
chr2	66049900	66050900	-1.3372237424845683
chr2	66050000	66051000	-1.7720627543474912
chr2	66050100	66051100	-1.2481691377305502
chr2	66050200	66051200	-0.9440455343243552
chr2	66050300	66051300	-0.9286637215473204
chr2	66050400	66051400	-1.3187749771175836
chr2	66050500	66051500	-1.3232009738492303
chr2	66050600	66051600	-1.8446945706616376
chr2	66050700	66051700	-1.6298168409933114
chr2	66050800	66051800	-2.0224870702885007
chr2	66050900	66051900	-2.303101886076518
chr2	66051000	66052000	-1.7371337007035035
chr2	66051100	66052100	-1.6395003104947656
chr2	66051200	66052200	-2.0055679360673158
chr2	66051300	66052300	-1.6901550897013735
chr2	66051400	66052400	-1.8250549377748009
chr2	66051500	66052500	-1.5050750859526192
chr2	66051600	66052600	-0.806585521584457
chr2	66051700	66052700	-1.9437551075788528
chr2	66051800	66052800	-1.6979396638835231
chr2	66051900	66052900	-1.1975988300925873
chr2	66052000	66053000	-1.6016740530682048
chr2	66052100	66053100	-2.1807889824977824
chr2	66052200	66053200	-1.8230563949883527
chr2	66052300	66053300	-2.4208552070106952
chr2	66052400	66053400	-1.5747699212741968
chr2	66052500	66053500	-1.7354822966980683
chr2	66052600	66053600	-2.5254977074018328
chr2	66052700	66053700	-1.6112737736941298
chr2	66052800	66053800	-1.6349324465005637
chr2	66052900	66053900	-2.5282665283792163
chr2	66053000	66054000	-2.1838394231108067
chr2	66053100	66054100	-2.018794063520243
chr2	66053200	66054200	-2.3452676109825057
chr2	66053300	66054300	-1.5658174105315592
chr2	66053400	66054400	-1.7740835409481566
chr2	66053500	66054500	-1.7754525484533192
chr2	66053600	66054600	-1.7899790334840395
chr2	66053700	66054700	-1.5700104319584818
chr2	66053800	66054800	-1.4741087201508003
chr2	66053900	66054900	-0.3826226507117193
chr2	66054000	66055000	-0.5278041174813696
chr2	66054100	66055100	0.20364547675937847
chr2	66054200	66055200	0.5117308834940502
chr2	66054300	66055300	0.11667058791809587
chr2	66054400	66055400	-0.2129461083914027
chr2	66054500	66055500	-0.0005618006236460755
chr2	66054600	66055600	0.5211285687749277
chr2	66054700	66055700	0.4751939712534659
chr2	66054800	66055800	0.6482094895080938
chr2	66054900	66055900	0.2309579336406844
chr2	66055000	66056000	0.712635136519079
chr2	66055100	66056100	0.13566494434235907
chr2	66055200	66056200	0.34841104712806725
chr2	66055300	66056300	0.5983283613275717
chr2	66055400	66056400	0.9402212814683752
chr2	66055500	66056500	0.6129562934504929
chr2	66055600	66056600	0.4875186786846928
chr2	66055700	66056700	0.9637164381090768
chr2	66055800	66056800	1.4525651468636422
chr2	66055900	66056900	1.6162741313549396
chr2	66056000	66057000	1.7706217227444399
chr2	66056100	66057100	1.663782838624973
chr2	66056200	66057200	1.5888505650936824
chr2	66056300	66057300	1.267898648512322
chr2	66056400	66057400	1.4876750029777783
chr2	66056500	66057500	2.161375429797107
chr2	66056600	66057600	1.828936684552992
chr2	66056700	66057700	1.4378538833359742
chr2	66056800	66057800	1.0924229644654826
chr2	66056900	66057900	0.8688521290259072
chr2	66057000	66058000	0.3540314328379471
chr2	66057100	66058100	0.5105542614113353
chr2	66057200	66058200	0.3990258364792175
chr2	66057300	66058300	0.3094383014282863
chr2	66057400	66058400	0.2155630546458984
chr2	66057500	66058500	-0.05572624902805077
chr2	66057600	66058600	0.6265226381657949
chr2	66057700	66058700	0.5103027034040566
chr2	66057800	66058800	-0.12179095107659955
chr2	66057900	66058900	0.013156962048440864
chr2	66058000	66059000	-0.07256507060983981
chr2	66058100	66059100	-0.0248796176125204
chr2	66058200	66059200	0.11627092280853195
chr2	66058300	66059300	1.2219584324099957
chr2	66058400	66059400	1.5112415314532734
chr2	66058500	66059500	1.0365632636182045
chr2	66058600	66059600	0.8896727297282679
chr2	66058700	66059700	1.0656170468246855
chr2	66058800	66059800	1.5213654592462946
chr2	66058900	66059900	1.2123418113751063
chr2	66059000	66060000	1.278084996344051
chr2	66059100	66060100	1.1926533269436197
chr2	66059200	66060200	1.2200001145492998
chr2	66059300	66060300	0.4280708137465505
chr2	66059400	66060400	0.22130496727059376
chr2	66059500	66060500	0.686961065774704
chr2	66059600	66060600	0.3268445979508801
chr2	66059700	66060700	-0.4738006670959566
chr2	66059800	66060800	0.004578745466049507
chr2	66059900	66060900	-0.20133069934510608
chr2	66060000	66061000	-0.5627141931630423
chr2	66060100	66061100	-0.3533361234879505
chr2	66060200	66061200	-0.2993410984084945
chr2	66060300	66061300	-0.07158206064840525
chr2	66060400	66061400	0.13755118310337114
chr2	66060500	66061500	-0.1301013063643067
chr2	66060600	66061600	0.3830812302270885
chr2	66060700	66061700	0.5374616114363946
chr2	66060800	66061800	-0.020306724991710226
chr2	66060900	66061900	0.400168896811419
chr2	66061000	66062000	0.6650822285356406
chr2	66061100	66062100	0.4251199873239836
chr2	66062300	66063300	-0.5581162886793677
chr2	66062400	66063400	-1.0157993860404873
chr2	66062500	66063500	-1.1585745397405416
chr2	66062600	66063600	-0.9678969310847008
chr2	66062700	66063700	-0.8666366693246882
chr2	66064200	66065200	0.3303288203752061
chr2	66064300	66065300	0.31814201492535404
chr2	66064400	66065400	-0.5225064658216649
chr2	66064600	66065600	0.01578485102870321
chr2	66064700	66065700	-0.1634715056668483
chr2	66064800	66065800	0.3194713557551072
chr2	66064900	66065900	0.6046863284561177
chr2	66065000	66066000	0.6940453150756567
chr2	66065100	66066100	-0.08684755164932359
chr2	66065200	66066200	0.4092460719786412
chr2	66065300	66066300	0.18357839261009454
chr2	66065400	66066400	0.7279357116542176
chr2	66065500	66066500	0.1467137823456432
chr2	66065600	66066600	0.6772124131876907
chr2	66065700	66066700	0.5350740780429373
chr2	66065800	66066800	0.25438973624768363
chr2	66065900	66066900	-0.3179624556662076
chr2	66066000	66067000	-0.6389591570064976
chr2	66066100	66067100	0.3003412998035647
chr2	66066200	66067200	-0.7253517241093068
chr2	66066300	66067300	-0.7126722092357154
chr2	66066400	66067400	-0.05593993528418602
chr2	66066500	66067500	-0.4382611785133204
chr2	66067600	66068600	2.1289427087524464
chr2	66067700	66068700	2.1461982795797026
chr2	66067800	66068800	1.5351505719398195
chr2	66067900	66068900	1.1859002587289222
chr2	66068000	66069000	1.6815715250893748
chr2	66068100	66069100	1.8380223403209983
chr2	66068200	66069200	1.7038900415517082
chr2	66068300	66069300	1.2641327462326457
chr2	66068400	66069400	1.014063812666775
chr2	66068500	66069500	0.5752422936337328
chr2	66068600	66069600	1.2576486129248667
chr2	66068700	66069700	1.2704524800273982
chr2	66068800	66069800	1.4692211522341616
chr2	66068900	66069900	1.9399567061450482
chr2	66069000	66070000	1.628703449487413
chr2	66069100	66070100	1.500192506203088
chr2	66069200	66070200	1.8401239607887268
chr2	66069300	66070300	2.4385619553733067
chr2	66069400	66070400	1.8530384711737231
chr2	66069500	66070500	1.8202919074717745
chr2	66069600	66070600	1.2305060185560979
chr2	66069700	66070700	1.0360956766935472
chr2	66069800	66070800	0.9913743344010558
chr2	66069900	66070900	1.1625169443328986
chr2	66070000	66071000	1.9233459053265238
chr2	66070100	66071100	1.9378013268460976
chr2	66070200	66071200	1.3575979055423557
chr2	66070300	66071300	1.276641173464539
chr2	66070400	66071400	1.9740175594401461
chr2	66070500	66071500	1.4685242713046316
chr2	66070600	66071600	1.5884755908149444
chr2	66070700	66071700	1.1351952512144847
chr2	66070800	66071800	-0.09056855998629762
chr2	66070900	66071900	-0.08347588342711497
chr2	66071000	66072000	-0.14965936292038604
chr2	66071100	66072100	-0.8542572918033647
chr2	66071200	66072200	-0.7576201675206354
chr2	66071300	66072300	-0.9317671387216172
chr2	66071400	66072400	-1.6174430993236861
chr2	66071500	66072500	-1.4554610626389135
chr2	66071600	66072600	-1.26056373759077
chr2	66071700	66072700	-1.070292822429208
chr2	66071800	66072800	0.004391694356959737
chr2	66071900	66072900	-0.006893284500696594
chr2	66072000	66073000	0.012725808851261202
chr2	66072100	66073100	0.5310422772741159
chr2	66072200	66073200	0.14652652218672912
chr2	66072300	66073300	0.5409041953455074
chr2	66072400	66073400	0.7788916422586287
chr2	66072500	66073500	1.077186226942409
chr2	66072600	66073600	0.28225812686819
chr2	66072700	66073700	0.4795606146695776
chr2	66072800	66073800	0.7494703105644821
chr2	66072900	66073900	0.5513411717117519
chr2	66073000	66074000	0.11557796390437272
chr2	66073100	66074100	0.059036672126522874
chr2	66074300	66075300	0.21395899138554966
chr2	66074400	66075400	-0.31076773681259
chr2	66074500	66075500	-1.6992545027141015
chr2	66074600	66075600	-1.3984397784028475
chr2	66074700	66075700	-1.5677873707907926
chr2	66074800	66075800	-1.6202393243029598
chr2	66074900	66075900	-1.7222147408342283
chr2	66075000	66076000	-2.004333548257574
chr2	66075100	66076100	-1.8585106511649043
chr2	66075200	66076200	-1.2766069771424209
chr2	66075300	66076300	-0.6848907772854484
chr2	66075400	66076400	-0.5442727902893464
chr2	66076300	66077300	-0.5085064557868745
chr2	66076400	66077400	-0.4901868504757476
chr2	66076500	66077500	-0.562568479383748
chr2	66076600	66077600	-0.7758892349430649
chr2	66076700	66077700	-0.7072010158376969
chr2	66076800	66077800	-1.3324327389667092
chr2	66076900	66077900	-1.3881685467921179
chr2	66077000	66078000	-1.729709998051613
chr2	66077100	66078100	-0.35503415735256544
chr2	66077200	66078200	-0.7954412099997342
chr2	66077300	66078300	-0.3104922352908825
chr2	66077400	66078400	0.0917049565824662
chr2	66077500	66078500	-0.6776920253833709
chr2	66077600	66078600	0.16695680812555522
chr2	66077700	66078700	0.2375406136744072
chr2	66077800	66078800	0.8750011383842641
chr2	66077900	66078900	0.9836062255224046
chr2	66078000	66079000	1.079007888471733
chr2	66078100	66079100	0.7144012874345698
chr2	66078200	66079200	0.4590951398421069
chr2	66078300	66079300	0.6209852970790876
chr2	66078400	66079400	-0.09368608601166713
chr2	66078500	66079500	-0.22239088423943165
chr2	66078600	66079600	-1.317274773067998
chr2	66078700	66079700	-1.5375881224745602
chr2	66078800	66079800	-2.1972499854820438
chr2	66078900	66079900	-2.479625670373383
chr2	66079000	66080000	-2.76200357472121
chr2	66079100	66080100	-2.840962065992906
chr2	66079200	66080200	-2.2551278882180603
chr2	66079300	66080300	-2.7123408832955644
chr2	66079900	66080900	-0.2122027778535002
chr2	66080000	66081000	0.7086977926569431
chr2	66080100	66081100	0.035183744068437245
chr2	66080200	66081200	-0.235944470152067
chr2	66080300	66081300	-0.27050050411734805
chr2	66080400	66081400	-0.2360721013389934
chr2	66080500	66081500	-1.031911672425212
chr2	66080600	66081600	-1.339551399675908
chr2	66080700	66081700	-1.290789619907459
chr2	66080800	66081800	-1.3542826808167596
chr2	66080900	66081900	-1.2814259950708682
chr2	66081000	66082000	-1.8537044499459086
chr2	66081100	66082100	-1.527687695886566
chr2	66081200	66082200	-1.5107232288347408
chr2	66081300	66082300	-1.7832514117921443
chr2	66081400	66082400	-2.007250476845549
chr2	66081500	66082500	-0.9888020825998618
chr2	66082000	66083000	-1.5424568264490368
chr2	66082100	66083100	-2.2118002813976734
chr2	66082200	66083200	-2.754245407486218
chr2	66082300	66083300	-2.7139018068838294
chr2	66082400	66083400	-2.906454760227533
chr2	66082500	66083500	-3.072203821850835
chr2	66082600	66083600	-3.2216537436836683
chr2	66082700	66083700	-2.582848021324197
chr2	66082800	66083800	-3.5455179076772514
chr2	66082900	66083900	-3.287158528444813
chr2	66083000	66084000	-3.08315579615913
chr2	66083100	66084100	-2.243794902388439
chr2	66083200	66084200	-1.3645719491077524
chr2	66083300	66084300	-1.0748399538337734
chr2	66083400	66084400	-0.58775505555376
chr2	66083500	66084500	-0.4510439094699072
chr2	66083600	66084600	0.25037061399314325
chr2	66083700	66084700	0.5383235649982696
chr2	66083800	66084800	1.5334296276169872
chr2	66083900	66084900	1.6981256714674178
chr2	66084000	66085000	0.8764004085385387
chr2	66084100	66085100	0.3466927986937244
chr2	66084200	66085200	0.06160940684386897
chr2	66084300	66085300	0.011883699212983745
chr2	66084400	66085400	-0.2286745025149809
chr2	66084500	66085500	0.2440245445289391
chr2	66084600	66085600	-0.0017543600672990912
chr2	66084700	66085700	-0.10918003682786316
chr2	66084800	66085800	-0.02366010855338228
chr2	66084900	66085900	-0.030563597522978436
chr2	66085000	66086000	0.9532570494191047
chr2	66085100	66086100	1.5203945146951203
chr2	66085200	66086200	1.5814494447617455
chr2	66085300	66086300	0.8679521245482065
chr2	66085400	66086400	1.2069163396163427
chr2	66085500	66086500	0.8539862135621676
chr2	66085600	66086600	0.4460027083679869
chr2	66085700	66086700	0.19993799834619733
chr2	66085800	66086800	0.03796012005106958
chr2	66085900	66086900	-0.3291080692914379
chr2	66086000	66087000	-0.3101874403785296
chr2	66086100	66087100	-0.6789360296427022
chr2	66086200	66087200	-0.5857907849267378
chr2	66086300	66087300	0.1924721749999148
chr2	66086400	66087400	-0.3874189462813825
chr2	66086500	66087500	-0.30321660747269624
chr2	66086600	66087600	-0.4097626000275985
chr2	66086700	66087700	-0.3629303441939745
chr2	66086800	66087800	-0.6467169278399366
chr2	66086900	66087900	-0.4347462373142693
chr2	66087000	66088000	-0.816711593343249
chr2	66087100	66088100	-0.6092043753896235
chr2	66087200	66088200	-1.2021809546564972
chr2	66087300	66088300	-1.2907686210603309
chr2	66088500	66089500	-1.6689275021536314
chr2	66088600	66089600	-1.3147249509696777
chr2	66088700	66089700	-1.3666120608036827
chr2	66088800	66089800	-0.8089531243681298
chr2	66088900	66089900	-1.2549599929604671
chr2	66089000	66090000	-1.5082195286146294
chr2	66089100	66090100	-0.7927667585262171
chr2	66089200	66090200	-0.7295514231667626
chr2	66089300	66090300	-1.5051479190032078
chr2	66089400	66090400	-1.0237263935479344
chr2	66089500	66090500	-1.2783635000454237
chr2	66089600	66090600	-1.8074524636422675
chr2	66089700	66090700	-1.5119328197827302
chr2	66089800	66090800	-1.1546602773897798
chr2	66089900	66090900	-0.8123200211122846
chr2	66090000	66091000	-0.8639389799542432
chr2	66090100	66091100	-1.5113771162601064
chr2	66090200	66091200	-2.089533701141724
chr2	66090300	66091300	-1.7175213858186893
chr2	66090400	66091400	-1.7025244182952866
chr2	66090500	66091500	-0.9966559552266088
chr2	66090600	66091600	-0.1663977502361461
chr2	66090700	66091700	-0.4754235358372071
chr2	66090800	66091800	-1.0315684165433303
chr2	66090900	66091900	-1.2402393585283045
chr2	66091000	66092000	-0.7663550291825916
chr2	66091100	66092100	-0.6241670199526875
chr2	66091200	66092200	-0.05037227558833414
chr2	66091300	66092300	0.9016396137623252
chr2	66091400	66092400	1.0954934758696508
chr2	66091500	66092500	0.9779458926561806
chr2	66091600	66092600	0.5680854565690344
chr2	66091700	66092700	0.4968143532048918
chr2	66091800	66092800	1.0591323079086876
chr2	66091900	66092900	1.9914602446918082
chr2	66092000	66093000	1.259006939909946
chr2	66092100	66093100	1.7567964307810318
chr2	66092200	66093200	1.7159761564883562
chr2	66092300	66093300	0.9417671413598768
chr2	66092400	66093400	0.5109706132075372
chr2	66092500	66093500	0.5004922756327502
chr2	66092600	66093600	0.4049749958274706
chr2	66092700	66093700	1.0986133553596191
chr2	66092800	66093800	0.9206172239636872
chr2	66092900	66093900	0.41857610310067134
chr2	66093000	66094000	1.1364035367548189
chr2	66094600	66095600	-1.070235407377065
chr2	66094700	66095700	-1.13385099774432
chr2	66094800	66095800	-1.1391660022934391
chr2	66096400	66097400	0.7645487325187762
chr2	66096500	66097500	1.2301511479369267
chr2	66096600	66097600	0.7152850324501011
chr2	66096700	66097700	0.2232308413468082
chr2	66096800	66097800	0.4724590298278467
chr2	66096900	66097900	0.5437874133998132
chr2	66097000	66098000	0.5100593255481463
chr2	66097100	66098100	0.7713105631332633
chr2	66097200	66098200	0.7038093234163912
chr2	66097300	66098300	0.4062891151675117
chr2	66097400	66098400	0.1970510658971953
chr2	66097500	66098500	-0.2550928752745091
chr2	66097600	66098600	0.1097958699264377
chr2	66097700	66098700	0.7709163779979132
chr2	66097800	66098800	0.5354899398619307
chr2	66097900	66098900	0.5094649472098524
chr2	66098700	66099700	-2.4181182379225
chr2	66098800	66099800	-1.3914964192332022
chr2	66098900	66099900	-2.1679078273125105
chr2	66099000	66100000	-2.443347367158686
chr2	66099100	66100100	-2.3626527260620387
chr2	66099200	66100200	-2.2412836623532963
chr2	66099300	66100300	-1.5382335487875751
chr2	66099400	66100400	-1.7386186066508944
chr2	66099500	66100500	-1.7402703446530026
chr2	66099600	66100600	-1.5192748437236847
chr2	66099700	66100700	-1.6258688786413449
chr2	66099800	66100800	-2.6094461938070435
chr2	66099900	66100900	-2.317572903437126
chr2	66100000	66101000	-1.9240254083574873
chr2	66100100	66101100	-2.0158526952928395
chr2	66100200	66101200	-1.9982225340655628
chr2	66100300	66101300	-2.4060734922207203
chr2	66100400	66101400	-2.239822033792662
chr2	66100500	66101500	-2.1034948144981023
chr2	66100600	66101600	-1.4582561301744852
chr2	66100700	66101700	-0.7417878196446005
chr2	66100800	66101800	-0.23574919766840546
chr2	66100900	66101900	-0.07363495389490729
chr2	66101000	66102000	0.40553322087991056
chr2	66101100	66102100	0.5165641842396417
chr2	66101200	66102200	-0.006172824820522913
chr2	66101300	66102300	0.3376185960217203
chr2	66101400	66102400	0.3905003793664607
chr2	66101500	66102500	0.5439454857046833
chr2	66101600	66102600	0.0407013403182684
chr2	66101700	66102700	0.3528403779688213
chr2	66101800	66102800	0.10839861837609796
chr2	66101900	66102900	0.13014870858036567
chr2	66102000	66103000	-0.45947381046926494
chr2	66102100	66103100	-0.8224211612145792
chr2	66102200	66103200	-0.5446344700182205
chr2	66102300	66103300	-0.3957485913906186
chr2	66102400	66103400	-0.6094412767613807
chr2	66102500	66103500	-0.08617409881288407
chr2	66102600	66103600	-0.0943868376571115
chr2	66102700	66103700	-0.6261319727171897
chr2	66102800	66103800	-0.9733367149793841
chr2	66102900	66103900	-0.3061365191699401
chr2	66103000	66104000	-0.09803913321016466
chr2	66103100	66104100	-0.3861548101760695
chr2	66103200	66104200	-0.3833278942037728
chr2	66103300	66104300	-0.3164657074511241
chr2	66103400	66104400	0.3190763147093437
chr2	66103500	66104500	-0.7580149124825469
chr2	66103600	66104600	-0.7259926806617784
chr2	66103700	66104700	-0.4436258764782636
chr2	66103800	66104800	0.1817635165453592
chr2	66103900	66104900	-0.3855496486944852
chr2	66104000	66105000	0.05621283975572961
chr2	66104100	66105100	0.6859780336414059
chr2	66104200	66105200	0.5650473702478224
chr2	66104300	66105300	0.38643726226686603
chr2	66104400	66105400	0.17599410083606054
chr2	66104500	66105500	0.12410885246076142
chr2	66104600	66105600	0.8221623716053333
chr2	66104700	66105700	0.4315283716113316
chr2	66104800	66105800	0.16785295104709932
chr2	66104900	66105900	0.4419403904480257
chr2	66105000	66106000	-0.08909963810375916
chr2	66105100	66106100	-0.4074892525446286
chr2	66105200	66106200	-0.0802437386901591
chr2	66105300	66106300	-0.3806294475505641
chr2	66105400	66106400	-0.25488902776797484
chr2	66105500	66106500	0.4357034463648177
chr2	66105600	66106600	-0.2694437497932861
chr2	66105700	66106700	0.06950915883782315
chr2	66105800	66106800	0.15736219670124102
chr2	66105900	66106900	-0.3532009321244187
chr2	66106000	66107000	-0.4978090979729436
chr2	66106100	66107100	0.07655930097285736
chr2	66106200	66107200	0.10435158118198452
chr2	66106300	66107300	0.18626912385091046
chr2	66106400	66107400	0.075493293596845
chr2	66106500	66107500	0.5935762029868856
chr2	66106600	66107600	0.9726751172028016
chr2	66106700	66107700	0.3632651008043488
chr2	66106800	66107800	0.6742852664172309
chr2	66106900	66107900	0.8848127756027873
chr2	66107000	66108000	0.9389074594425302
chr2	66107100	66108100	0.7130536683365832
chr2	66107200	66108200	0.936929162942996
chr2	66107300	66108300	0.7995373529376308
chr2	66107400	66108400	0.5328643244630061
chr2	66107500	66108500	0.162654827251229
chr2	66107600	66108600	-0.1986416805696942
chr2	66107700	66108700	-0.1492195587117476
chr2	66107800	66108800	-0.6819456766505836
chr2	66107900	66108900	-0.7701581324394052
chr2	66108000	66109000	-1.025009945721679
chr2	66108100	66109100	-0.8217402558184439
chr2	66108200	66109200	-0.5807674097305509
chr2	66108300	66109300	0.011302010861512344
chr2	66108400	66109400	0.5301557063540802
chr2	66108500	66109500	0.8233883125351084
chr2	66108600	66109600	0.9322494755651634
chr2	66108700	66109700	1.9850263912596595
chr2	66108800	66109800	2.4103477578692223
chr2	66108900	66109900	2.545566631162324
chr2	66109000	66110000	3.0368752095380147
chr2	66109100	66110100	3.3327333941566115
chr2	66109200	66110200	2.8704438717410747
chr2	66109300	66110300	2.547395560700799
chr2	66109400	66110400	2.0844303243655404
chr2	66109500	66110500	1.7058406006273923
chr2	66109600	66110600	1.1502499368205703
chr2	66109700	66110700	0.9892499775750024
chr2	66109800	66110800	0.7535734360585621
chr2	66109900	66110900	-0.0012903772613083926
chr2	66110000	66111000	-0.07188082200838751
chr2	66110100	66111100	-0.4022983279232056
chr2	66110200	66111200	-0.7650822164259039
chr2	66110300	66111300	-0.8215896163963825
chr2	66110400	66111400	-0.4942224674557724
chr2	66110500	66111500	-0.334276955102986
chr2	66110600	66111600	-0.4328330268209261
chr2	66110700	66111700	-0.940414020376144
chr2	66110800	66111800	-0.5780248090658291
chr2	66110900	66111900	-0.01675973854348989
chr2	66111000	66112000	-0.25874140672501755
chr2	66111100	66112100	-0.4286294713401125
chr2	66111200	66112200	0.13209285490938924
chr2	66111300	66112300	-0.4540952146262409
chr2	66111400	66112400	-0.5430838094108168
chr2	66111500	66112500	-0.8510308820781572
chr2	66111600	66112600	-0.4291154016909472
chr2	66111700	66112700	0.19790822476498005
chr2	66111800	66112800	-0.05165893730394587
chr2	66111900	66112900	0.16570882543851392
chr2	66112000	66113000	-0.23434347135165506
chr2	66112100	66113100	-0.5336039486458387
chr2	66112200	66113200	-0.1372128224784226
chr2	66112300	66113300	0.5105446291918939
chr2	66112400	66113400	-0.1068373513970826
chr2	66112500	66113500	-0.22427302380006733
chr2	66112600	66113600	0.049904018631317264
chr2	66112700	66113700	-0.3933592648685297
chr2	66112800	66113800	-0.14614389044819545
chr2	66112900	66113900	-0.5575582728580881
chr2	66113000	66114000	0.32421850544714276
chr2	66113100	66114100	0.7023778272452266
chr2	66113200	66114200	-0.6631202326436817
chr2	66113300	66114300	-0.7623141692049006
chr2	66113400	66114400	0.05195838909725856
chr2	66113500	66114500	0.7461726782317968
chr2	66113600	66114600	0.3848766770015067
chr2	66113700	66114700	-0.13279040222733118
chr2	66113800	66114800	-0.20513593038065453
chr2	66113900	66114900	-0.03217947687267195
chr2	66114000	66115000	-0.5181288127934582
chr2	66114100	66115100	-0.15676425553337225
chr2	66114200	66115200	0.8066859204761292
chr2	66114300	66115300	0.8074130783346943
chr2	66114400	66115400	0.3797616180227032
chr2	66114500	66115500	0.07964603463084294
chr2	66114600	66115600	0.7450979842406544
chr2	66114700	66115700	1.3067491924966943
chr2	66114800	66115800	0.4531703321038128
chr2	66114900	66115900	0.7829889074900597
chr2	66115000	66116000	0.9692683373344912
chr2	66115100	66116100	0.6570459693529271
chr2	66115200	66116200	0.6935241968452471
chr2	66115300	66116300	0.4153010956374827
chr2	66115400	66116400	0.15955003831458472
chr2	66115500	66116500	0.018285104518905297
chr2	66115600	66116600	-0.6124045401092775
chr2	66117400	66118400	-0.9804097694392644
chr2	66117500	66118500	-0.4956984654358193
chr2	66117600	66118600	-0.3242141063458441
chr2	66117700	66118700	-0.8240977448028977
chr2	66117800	66118800	-0.6851672186893414
chr2	66117900	66118900	-0.17810138427648062
chr2	66118000	66119000	0.08202297183540798
chr2	66118100	66119100	0.4212580669953128
chr2	66118200	66119200	0.3292089934066649
chr2	66118300	66119300	0.4136310275920097
chr2	66118400	66119400	0.4130329139632242
chr2	66118500	66119500	0.18018131846467286
chr2	66118600	66119600	0.2139602505389928
chr2	66118700	66119700	0.9272043236911908
chr2	66118800	66119800	0.2761131808084738
chr2	66118900	66119900	-0.26177163126346786
chr2	66119000	66120000	-0.9441142571435572
chr2	66119100	66120100	-1.3892998623382729
chr2	66119200	66120200	-1.5589188482352965
chr2	66119300	66120300	-0.9713344172135956
chr2	66119400	66120400	0.2756632081029885
chr2	66119500	66120500	0.7427417505658012
chr2	66119600	66120600	1.0884651439063386
chr2	66119700	66120700	1.0308170711098283
chr2	66119800	66120800	1.6074701334789108
chr2	66119900	66120900	1.2332364171357426
chr2	66120000	66121000	0.903768185701711
chr2	66120100	66121100	0.4256948254741661
chr2	66120200	66121200	0.7026046290510142
chr2	66120300	66121300	0.6434976256736121
chr2	66120400	66121400	-0.14615573830882106
chr2	66120500	66121500	-0.2618211451494596
chr2	66120600	66121600	-0.4066105643264995
chr2	66120700	66121700	-0.8274926934257135
chr2	66120800	66121800	-0.4482525898544886
chr2	66120900	66121900	-0.6323703374359692
chr2	66121000	66122000	0.03399962711240436
chr2	66121100	66122100	0.5202962042650408
chr2	66121200	66122200	0.020902156891553662
chr2	66121300	66122300	-0.6102681309279205
chr2	66121400	66122400	-0.4631885123199745
chr2	66121500	66122500	-0.5770728745061204
chr2	66121600	66122600	-0.6213346193888912
chr2	66121700	66122700	0.021683395906143425
chr2	66121800	66122800	-0.2432264256396011
chr2	66121900	66122900	0.2025480252312581
chr2	66122000	66123000	0.4903396270568007
chr2	66122100	66123100	0.6016948426733808
chr2	66122200	66123200	1.559499333479031
chr2	66122300	66123300	2.048654724760909
chr2	66122400	66123400	1.3464432365816514
chr2	66122500	66123500	0.8782890012655009
chr2	66122600	66123600	0.893629097188692
chr2	66122700	66123700	0.08928880917930561
chr2	66122800	66123800	0.030791928991986437
chr2	66122900	66123900	-0.08219838923847725
chr2	66123000	66124000	-0.09567836484136577
chr2	66123100	66124100	0.04728553809793715
chr2	66124200	66125200	1.792047125178887
chr2	66124300	66125300	1.1039464585706331
chr2	66124400	66125400	0.9830400317406488
chr2	66124500	66125500	0.6778449121607475
chr2	66124600	66125600	0.632014681144131
chr2	66124700	66125700	0.4197384293784285
chr2	66124800	66125800	0.6691606472642624
chr2	66124900	66125900	0.05535245107511453
chr2	66125000	66126000	-0.4315050606696687
chr2	66125100	66126100	-0.3903057330511848
chr2	66125200	66126200	-1.6009072081013207
chr2	66125300	66126300	-1.0084055185055991
chr2	66125400	66126400	-0.6985457126719812
chr2	66125500	66126500	-0.4459994131808852
chr2	66125600	66126600	-0.04102635119833043
chr2	66125700	66126700	0.4281651815829661
chr2	66125800	66126800	0.9938483785223056
chr2	66125900	66126900	1.4020845030652318
chr2	66126000	66127000	1.0807420176151203
chr2	66126100	66127100	0.7849849224933438
chr2	66126200	66127200	1.3618984359104909
chr2	66126300	66127300	1.1880726585653774
chr2	66126400	66127400	0.956521480488364
chr2	66126500	66127500	1.0721540081304397
chr2	66126600	66127600	0.3075249736426911
chr2	66126700	66127700	0.17436652402133054
chr2	66126800	66127800	-0.6763898848533169
chr2	66126900	66127900	-0.3139069287825084
chr2	66127000	66128000	0.08517073054542601
chr2	66127100	66128100	0.6978146079247823
chr2	66127200	66128200	0.8558588238720581
chr2	66127300	66128300	1.2329600336107611
chr2	66128400	66129400	0.9212694796648284
chr2	66128500	66129500	0.28374768540896744
chr2	66128600	66129600	0.3889880214499949
chr2	66128700	66129700	0.6721546964109101
chr2	66128800	66129800	0.8281701988570697
chr2	66128900	66129900	0.4361199637259209
chr2	66129000	66130000	0.5548598369442507
chr2	66129100	66130100	0.27862675932090003
chr2	66129200	66130200	0.5980561842980598
chr2	66129300	66130300	0.2105276643088221
chr2	66130500	66131500	2.5968537724041942
chr2	66130600	66131600	2.1784927688964784
chr2	66130700	66131700	2.3526168988075544
chr2	66130800	66131800	2.5946623877641897
chr2	66130900	66131900	2.8151532941636965
chr2	66131000	66132000	2.738407853382239
chr2	66131100	66132100	1.4970764873510725
chr2	66131200	66132200	1.6259733198106978
chr2	66131300	66132300	1.4798557818773426
chr2	66131400	66132400	1.51773642648319
chr2	66131500	66132500	1.05676171225114
chr2	66131600	66132600	1.5968008685277086
chr2	66131700	66132700	1.3479291953451915
chr2	66131800	66132800	1.2111893928132498
chr2	66131900	66132900	0.924959364068318
chr2	66132000	66133000	1.091243267590131
chr2	66132100	66133100	1.9130156814523496
chr2	66132200	66133200	1.4238627679710276
chr2	66132300	66133300	1.198946200773882
chr2	66132400	66133400	0.6751221643327229
chr2	66132500	66133500	0.5844113820420517
chr2	66132600	66133600	0.06502110231660486
chr2	66132700	66133700	0.4185346137527101
chr2	66132800	66133800	0.6432608287688708
chr2	66132900	66133900	0.8830259481465331
chr2	66133000	66134000	0.5277496960520086
chr2	66133100	66134100	0.557087439382717
chr2	66133200	66134200	0.5836230462825321
chr2	66133300	66134300	0.41183701307949605
chr2	66133400	66134400	0.2837916549363717
chr2	66133500	66134500	0.022758742055711267
chr2	66133600	66134600	-0.005757087500801132
chr2	66133700	66134700	-0.41011190754373855
chr2	66133800	66134800	-0.7376838807594688
chr2	66133900	66134900	-1.0748007419487569
chr2	66134000	66135000	-1.0710416289183873
chr2	66134100	66135100	-1.1083690348138342
chr2	66134200	66135200	-1.0219459754169185
chr2	66134300	66135300	-1.0601494042582131
chr2	66134400	66135400	-0.42286871471373294
chr2	66134500	66135500	-0.2754227654197494
chr2	66134600	66135600	0.2025543741819479
chr2	66134700	66135700	0.040936799758189465
chr2	66134800	66135800	-0.5893503084056688
chr2	66134900	66135900	-0.6171251133615584
chr2	66135000	66136000	-1.2811966859942092
chr2	66135100	66136100	-1.2011224043861528
chr2	66135200	66136200	-0.77526755725274
chr2	66135300	66136300	-0.3807173743752807
chr2	66135400	66136400	-0.5141848117753168
chr2	66135500	66136500	-0.6623620990846281
chr2	66135600	66136600	-0.7864493504470959
chr2	66135700	66136700	-0.3119858587740795
chr2	66135800	66136800	-0.12348708095113205
chr2	66135900	66136900	-0.06503007293654932
chr2	66136000	66137000	0.5242892479337318
chr2	66136100	66137100	0.7981461761668907
chr2	66136200	66137200	0.1738063887005521
chr2	66136300	66137300	0.5502229789991903
chr2	66136400	66137400	0.06773065212098392
chr2	66136500	66137500	0.5580307460777161
chr2	66136600	66137600	0.8079528368463279
chr2	66136700	66137700	0.5740858474150855
chr2	66136800	66137800	0.7867252927299132
chr2	66136900	66137900	1.099039945239094
chr2	66137000	66138000	1.4900676111098459
chr2	66137100	66138100	0.4252951684751093
chr2	66137200	66138200	0.4033981209952353
chr2	66137300	66138300	-0.8888460307989349
chr2	66137400	66138400	-1.6171871334403158
chr2	66137500	66138500	-2.047150082488339
chr2	66137600	66138600	-2.261335848413079
chr2	66137700	66138700	-2.678385562312711
chr2	66137800	66138800	-3.0721726133822487
chr2	66137900	66138900	-3.71338346327228
chr2	66138000	66139000	-4.895060971232534
chr2	66138100	66139100	-4.535624417102241
chr2	66138200	66139200	-4.63255849616322
chr2	66138300	66139300	-3.977121056617571
chr2	66139200	66140200	-5.086645215962776
chr2	66139300	66140300	-6.5823097953618825
chr2	66139400	66140400	-6.8151052588484875
chr2	66139500	66140500	-7.506159590713827
chr2	66139600	66140600	-7.61568461824179
chr2	66139700	66140700	-7.619771890784037
chr2	66139800	66140800	-7.107886625263202
chr2	66139900	66140900	-6.6432975909749485
chr2	66140000	66141000	-6.304070069721372
chr2	66140100	66141100	-5.673358459946322
chr2	66140200	66141200	-5.6638218642255165
chr2	66143100	66144100	-5.181322772225025
chr2	66143200	66144200	-5.84041071932703
chr2	66143300	66144300	-7.323703696523768
chr2	66143400	66144400	-7.7969619635311656
chr2	66143500	66144500	-8.009117846865866
chr2	66143600	66144600	-9.174110855989436
chr2	66143700	66144700	-9.899657590494606
chr2	66143800	66144800	-8.332681691369924
chr2	66143900	66144900	-7.641933688510887
chr2	66144000	66145000	-8.268973765972314
chr2	66144100	66145100	-8.503531849526466
chr2	66144200	66145200	-8.525934453447608
chr2	66144300	66145300	-7.7616315230024675
chr2	66144400	66145400	-7.401279746919374
chr2	66144500	66145500	-6.902828369722885
chr2	66144600	66145600	-6.244243668823974
chr2	66144700	66145700	-5.39632416879733
chr2	66144800	66145800	-5.564301115947798
chr2	66144900	66145900	-5.485773647085089
chr2	66145000	66146000	-4.5675209881486865
chr2	66145100	66146100	-3.950532782110101
chr2	66145200	66146200	-3.5372571952445915
chr2	66145300	66146300	-2.881267021360632
chr2	66145400	66146400	-2.324846802294528
chr2	66145500	66146500	-2.2390310395384483
chr2	66145600	66146600	-1.7815124495821155
chr2	66145700	66146700	-1.6790160785116948
chr2	66145800	66146800	-1.9292863986116389
chr2	66145900	66146900	-2.5971097343995435
chr2	66146000	66147000	-2.0017948748231564
chr2	66146100	66147100	-1.9309951501348308
chr2	66146200	66147200	-2.254528471338736
chr2	66146300	66147300	-2.4001841697474293
chr2	66146400	66147400	-2.268827354943998
chr2	66146500	66147500	-2.813327961851051
chr2	66146600	66147600	-2.569737907131171
chr2	66146700	66147700	-2.6592417008539906
chr2	66146800	66147800	-2.63604705207416
chr2	66146900	66147900	-2.337281859075488
chr2	66147000	66148000	-2.641132004603433
chr2	66147100	66148100	-2.6497553891937384
chr2	66147200	66148200	-1.8748425179360304
chr2	66147300	66148300	-1.7772056995524188
chr2	66147400	66148400	-1.6270832676405784
chr2	66147500	66148500	-1.1802901951564142
chr2	66147600	66148600	-1.5559721223123646
chr2	66147700	66148700	-1.6748441472843651
chr2	66147800	66148800	-1.5038086210800596
chr2	66147900	66148900	-1.1690372017218449
chr2	66148000	66149000	-1.401317428553288
chr2	66148100	66149100	-1.6384614149499666
chr2	66148200	66149200	-1.5439810472808808
chr2	66148300	66149300	-2.2940549851777403
chr2	66148400	66149400	-2.305611194660659
chr2	66148500	66149500	-2.7361367349656884
chr2	66148600	66149600	-2.2102500326222216
chr2	66148700	66149700	-1.1989021911011788
chr2	66148800	66149800	-1.2814865731400422
chr2	66148900	66149900	-1.5596298476562949
chr2	66149000	66150000	-0.9559815971162514
chr2	66149100	66150100	-1.0156089822402037
chr2	66149200	66150200	-1.2358469711559712
chr2	66149300	66150300	-0.8731333354428111
chr2	66149400	66150400	-1.3121259927597533
chr2	66149500	66150500	-1.522753127479478
chr2	66149600	66150600	-1.791666398979266
chr2	66149700	66150700	-1.9344663744284945
chr2	66149800	66150800	-1.467551637625645
chr2	66149900	66150900	-1.3264391864582554
chr2	66150000	66151000	-1.754968871593094
chr2	66151100	66152100	-2.144561391943432
chr2	66151200	66152200	-2.405007117468752
chr2	66151300	66152300	-1.800314968214794
chr2	66151400	66152400	-2.1417262208056966
chr2	66151500	66152500	-1.4461625937994038
chr2	66151600	66152600	-2.025820745149136
chr2	66151700	66152700	-2.139007902851756
chr2	66151800	66152800	-1.6769712748335115
chr2	66151900	66152900	-1.5099173390924263
chr2	66152000	66153000	-1.4121881762744974
chr2	66152100	66153100	-1.394244493752168
chr2	66152200	66153200	-0.345995572819367
chr2	66152300	66153300	-0.6737783716370171
chr2	66152400	66153400	-0.1983953203550082
chr2	66152500	66153500	-1.0106124767838252
chr2	66152600	66153600	-0.5739991269913036
chr2	66152700	66153700	0.3187941649621792
chr2	66152800	66153800	-0.07992351954872533
chr2	66152900	66153900	0.4727240757247037
chr2	66153000	66154000	0.5538455977645673
chr2	66153100	66154100	-0.26676101925633755
chr2	66153200	66154200	-0.3962212914995306
chr2	66153300	66154300	-0.5122736314954852
chr2	66153400	66154400	-1.2650480094480367
chr2	66153500	66154500	-1.4560384715470829
chr2	66153600	66154600	-1.5799946012170287
chr2	66153700	66154700	-2.0690624314120734
chr2	66153800	66154800	-1.5019896718284425
chr2	66153900	66154900	-2.15312749791064
chr2	66154000	66155000	-2.3577162085874876
chr2	66154100	66155100	-1.6632850859638677
chr2	66154200	66155200	-2.0333096312821914
chr2	66154300	66155300	-2.589491635476379
chr2	66154400	66155400	-2.086090574904762
chr2	66154500	66155500	-1.375827639491407
chr2	66154600	66155600	-1.1053649802753636
chr2	66154700	66155700	-1.6316880952957808
chr2	66154800	66155800	-2.4403742292220487
chr2	66154900	66155900	-2.0201510796212694
chr2	66155000	66156000	-2.0597319763740995
chr2	66155100	66156100	-1.4977779072601245
chr2	66155200	66156200	-1.6180503583959365
chr2	66155300	66156300	-1.4563403148424885
chr2	66155400	66156400	-1.5864332301268875
chr2	66155500	66156500	-1.9664790033182948
chr2	66155600	66156600	-1.9116833855043345
chr2	66155700	66156700	-1.6260110094173217
chr2	66155800	66156800	-0.6539159830345704
chr2	66155900	66156900	-0.7263476686077458
chr2	66156000	66157000	-0.8476092117595022
chr2	66156100	66157100	-1.4229469145108815
chr2	66156200	66157200	-1.391345788371981
chr2	66156300	66157300	-0.9112248614735912
chr2	66156400	66157400	-1.1008016149733701
chr2	66156500	66157500	-1.1795620724356144
chr2	66156600	66157600	-1.6444821553476836
chr2	66156700	66157700	-1.801920003144652
chr2	66156800	66157800	-1.937436951826199
chr2	66156900	66157900	-2.199473063359851
chr2	66157000	66158000	-1.8628722289082655
chr2	66157100	66158100	-1.6576604246313162
chr2	66157200	66158200	-1.2009884312906771
chr2	66157300	66158300	-0.9085847853948601
chr2	66157500	66158500	-0.09086306802174696
chr2	66157600	66158600	0.6320485937469364
chr2	66158700	66159700	-1.844622591032261
chr2	66158800	66159800	-2.0470653442220232
chr2	66158900	66159900	-2.3096982125120364
chr2	66159000	66160000	-2.199343636704744
chr2	66159100	66160100	-1.4752771206285846
chr2	66159200	66160200	-1.1809229980107219
chr2	66160300	66161300	0.8937638569383249
chr2	66160400	66161400	1.4711235960481486
chr2	66160500	66161500	1.8316556550648715
chr2	66160600	66161600	0.9118983001167204
chr2	66160700	66161700	0.3234083889688227
chr2	66160800	66161800	-0.4595902582566314
chr2	66160900	66161900	-0.8060312803129754
chr2	66161000	66162000	-0.3133569936125574
chr2	66161100	66162100	-0.3742382743544769
chr2	66161200	66162200	0.06103330438808075
chr2	66161300	66162300	0.14104327951166132
chr2	66161400	66162400	-0.2091594371169904
chr2	66161500	66162500	-0.4799313388991471
chr2	66161600	66162600	0.06899063128063312
chr2	66161700	66162700	0.3814512966954995
chr2	66161800	66162800	0.9915099843521264
chr2	66161900	66162900	1.0828642015685574
chr2	66162000	66163000	0.7585212848460315
chr2	66162100	66163100	1.075190831711096
chr2	66162200	66163200	0.7831742418623301
chr2	66162300	66163300	0.9106625725634798
chr2	66162400	66163400	0.8815031175615723
chr2	66162500	66163500	1.1945234293137952
chr2	66162600	66163600	0.9319202391576532
chr2	66162700	66163700	0.11354090871293958
chr2	66162800	66163800	0.04233337720476922
chr2	66162900	66163900	-0.4729049148103052
chr2	66163000	66164000	-0.4786359097475194
chr2	66163100	66164100	-0.854588892992322
chr2	66163200	66164200	-1.0010595858515403
chr2	66163300	66164300	-1.0340689483133754
chr2	66163400	66164400	-1.0278734459122842
chr2	66163500	66164500	-1.148844441631009
chr2	66163600	66164600	-0.9544699251372092
chr2	66163700	66164700	-0.3187179522474247
chr2	66163800	66164800	-0.5164922192913487
chr2	66163900	66164900	-0.12862213531128364
chr2	66164000	66165000	0.11288142014012498
chr2	66164100	66165100	0.235899984151966
chr2	66164200	66165200	-0.06657671547368177
chr2	66164300	66165300	-0.11642756116833655
chr2	66164400	66165400	-0.6246239700589535
chr2	66164500	66165500	-0.35899335451950826
chr2	66164600	66165600	-0.3118154868029506
chr2	66164700	66165700	-0.029041461705214964
chr2	66164800	66165800	0.4055574709752913
chr2	66164900	66165900	0.4873327060714366
chr2	66165000	66166000	0.16506025473063587
chr2	66165100	66166100	0.6779632718451075
chr2	66165200	66166200	0.8628765500170104
chr2	66165300	66166300	0.5402654034163629
chr2	66165400	66166400	0.7296541398141562
chr2	66165500	66166500	1.1508667614702233
chr2	66165600	66166600	1.1773203246358626
chr2	66165700	66166700	0.5805077858049298
chr2	66165800	66166800	0.215578616220394
chr2	66165900	66166900	0.1957818890326945
chr2	66166000	66167000	0.6482474526801779
chr2	66166100	66167100	0.2459464026085108
chr2	66166200	66167200	0.3214749746467053
chr2	66166300	66167300	0.6104762647572114
chr2	66166400	66167400	1.409590842767597
chr2	66166500	66167500	0.7116741533345865
chr2	66166600	66167600	0.9760085895311084
chr2	66166700	66167700	1.3498867629448663
chr2	66166800	66167800	1.4762775799508416
chr2	66166900	66167900	1.4778664095119352
chr2	66167000	66168000	1.2940476641078322
chr2	66167100	66168100	1.0214128493701728
chr2	66167200	66168200	0.41121879541636336
chr2	66167300	66168300	0.4761298864736454
chr2	66167400	66168400	0.3566110250106769
chr2	66167500	66168500	0.3925923900504569
chr2	66167600	66168600	0.5255394484481952
chr2	66167700	66168700	-0.08103018675410023
chr2	66167800	66168800	-0.3599534780504527
chr2	66167900	66168900	-0.7051863175973423
chr2	66168000	66169000	-0.8266180174954331
chr2	66168100	66169100	-0.30732417124475025
chr2	66168200	66169200	0.3802047441519467
chr2	66168300	66169300	0.5764277018656782
chr2	66168400	66169400	0.105461011000079
chr2	66169500	66170500	-0.5062400266790215
chr2	66169600	66170600	-0.3460572177463576
chr2	66169700	66170700	-0.7544232676756744
chr2	66169800	66170800	-0.4022557189108821
chr2	66169900	66170900	-0.09033379772633887
chr2	66170000	66171000	-0.061211016640839645
chr2	66170100	66171100	0.213058484986008
chr2	66170200	66171200	0.6219761510434362
chr2	66170300	66171300	0.3678966518275097
chr2	66170400	66171400	0.3277720500554261
chr2	66170500	66171500	0.9770189166599584
chr2	66170600	66171600	0.9980672795948516
chr2	66170700	66171700	1.7047605122891438
chr2	66170800	66171800	1.319441266488694
chr2	66170900	66171900	0.3399284135345773
chr2	66171000	66172000	0.893387237671995
chr2	66171100	66172100	0.7853045834426219
chr2	66171200	66172200	0.7616994635704631
chr2	66171300	66172300	0.4551054448572482
chr2	66171400	66172400	0.7220836525562805
chr2	66171500	66172500	0.6091547655363464
chr2	66171600	66172600	0.013057953300773226
chr2	66171700	66172700	-0.32871207829341603
chr2	66171800	66172800	-0.07857142758650656
chr2	66171900	66172900	0.13821083159361364
chr2	66172000	66173000	-0.16494340324990553
chr2	66172100	66173100	0.11605161376250435
chr2	66172200	66173200	0.23755799906866765
chr2	66172300	66173300	0.0054504199728669465
chr2	66172400	66173400	-0.41502954837843936
chr2	66172500	66173500	-0.6807667249283078
chr2	66172600	66173600	-0.11449151518448646
chr2	66172700	66173700	-0.8196681957239612
chr2	66172800	66173800	-1.1276867900747227
chr2	66172900	66173900	-0.7691196457170412
chr2	66173000	66174000	-0.8727463094507191
chr2	66173100	66174100	-0.7137389735561009
chr2	66173200	66174200	-0.8531778978163886
chr2	66173300	66174300	-0.38543896100834735
chr2	66173400	66174400	0.2742538496414436
chr2	66173500	66174500	0.38798357802837297
chr2	66173600	66174600	0.4511352785689362
chr2	66173700	66174700	0.9769738879617232
chr2	66173800	66174800	0.6630502417625755
chr2	66173900	66174900	0.85545959335207
chr2	66174000	66175000	1.182120948445122
chr2	66174100	66175100	0.9956004441044746
chr2	66174200	66175200	0.495143297210702
chr2	66174300	66175300	0.4606307116536694
chr2	66174400	66175400	0.45880491681782
chr2	66174500	66175500	0.5973197768012307
chr2	66174600	66175600	-0.5530177230860074
chr2	66174700	66175700	-0.6965423482691407
chr2	66174800	66175800	-0.3843696394478606
chr2	66174900	66175900	-0.34638880786822485
chr2	66175000	66176000	-0.5142007607019099
chr2	66175100	66176100	-0.21132616726142134
chr2	66175200	66176200	0.1543308024140627
chr2	66175300	66176300	-0.3673395023538104
chr2	66175400	66176400	-1.0122767198418834
chr2	66175500	66176500	-1.6744100257618846
chr2	66175600	66176600	-0.8366849156235188
chr2	66175700	66176700	-0.9380663238831796
chr2	66175800	66176800	-1.2896900303164591
chr2	66175900	66176900	-1.7589895058037996
chr2	66176000	66177000	-1.8531803630745187
chr2	66176100	66177100	-3.3196127815083303
chr2	66176200	66177200	-3.697210478219799
chr2	66176300	66177300	-3.491424624796559
chr2	66176400	66177400	-4.748196097439409
chr2	66176500	66177500	-5.463399527812959
chr2	66176600	66177600	-6.591646243326501
chr2	66176700	66177700	-6.68299325268648
chr2	66176800	66177800	-6.746640905264631
chr2	66176900	66177900	-7.222336348141745
chr2	66177000	66178000	-7.611960687811256
chr2	66177100	66178100	-7.164495787261182
chr2	66177200	66178200	-7.019002341917982
chr2	66177300	66178300	-7.1711442410435975
chr2	66177400	66178400	-6.345602702826606
chr2	66177500	66178500	-6.0496372811084544
chr2	66177600	66178600	-6.400431347683532
chr2	66177700	66178700	-7.446957813086502
chr2	66177800	66178800	-7.532122169483785
chr2	66183000	66184000	-1.7828145574281873
chr2	66183100	66184100	-2.039920473320908
chr2	66183200	66184200	-2.0373751850858945
chr2	66183300	66184300	-1.8688333841047773
chr2	66183400	66184400	-1.3622192821687589
chr2	66183500	66184500	-1.3196090142132937
chr2	66183600	66184600	-0.17668850164803335
chr2	66183700	66184700	-0.34303925275552144
chr2	66183800	66184800	0.1428553967679995
chr2	66183900	66184900	0.9602751791204774
chr2	66184000	66185000	1.0090074931907675
chr2	66184100	66185100	1.7081109552234852
chr2	66184200	66185200	1.8252507657790065
chr2	66184300	66185300	2.0290890739299443
chr2	66184400	66185400	2.0836972546855166
chr2	66184500	66185500	1.8055159927955773
chr2	66184600	66185600	0.8982585241579397
chr2	66184700	66185700	0.8585823573533766
chr2	66184800	66185800	0.9092525069474554
chr2	66184900	66185900	0.6302844728558039
chr2	66185000	66186000	0.756577049182407
chr2	66185100	66186100	0.2970195716617702
chr2	66185200	66186200	0.1037342072652763
chr2	66185300	66186300	-0.11851707858771285
chr2	66185400	66186400	-0.18676332848384045
chr2	66185500	66186500	0.12672709196702212
chr2	66185600	66186600	0.3805247171105092
chr2	66185700	66186700	1.1337579013032837
chr2	66185800	66186800	0.6957602328554419
chr2	66185900	66186900	0.2323442460272898
chr2	66186000	66187000	-0.014149917206491745
chr2	66186100	66187100	0.2704335830973258
chr2	66186200	66187200	1.05320820775167
chr2	66186300	66187300	1.0280898744689957
chr2	66186400	66187400	1.588959453093471
chr2	66186500	66187500	0.9212606170427692
chr2	66186600	66187600	0.7336862139846387
chr2	66186700	66187700	0.15744942239986878
chr2	66186800	66187800	0.7098924333913708
chr2	66186900	66187900	0.4202300488750261
chr2	66187000	66188000	0.21385729624119965
chr2	66187100	66188100	0.14349789876159533
chr2	66187200	66188200	-0.8750725689918031
chr2	66187300	66188300	-0.3087185603685587
chr2	66187400	66188400	-0.32528736055110824
chr2	66187500	66188500	0.0214000513804707
chr2	66187600	66188600	0.8817521592590748
chr2	66187700	66188700	0.6540733414201932
chr2	66187800	66188800	0.4942140695977841
chr2	66187900	66188900	1.392562134447077
chr2	66188000	66189000	2.0235957384102288
chr2	66188100	66189100	1.9552627471782007
chr2	66188200	66189200	1.7151688691228089
chr2	66188300	66189300	1.302868248603844
chr2	66188400	66189400	1.4240921693840465
chr2	66188500	66189500	1.3183872632587188
chr2	66188600	66189600	0.7876500603039996
chr2	66188700	66189700	0.5304289373406842
chr2	66188800	66189800	0.6878630506113331
chr2	66188900	66189900	0.2537502888067765
chr2	66189000	66190000	-0.009629438465891548
chr2	66189100	66190100	0.3252367891009685
chr2	66189200	66190200	0.8497249472438972
chr2	66189300	66190300	1.0664022563204578
chr2	66189400	66190400	0.6369933144384643
chr2	66189500	66190500	0.3507966583460121
chr2	66189600	66190600	0.6991047763939094
chr2	66189700	66190700	0.9753594594006344
chr2	66189800	66190800	0.3010401298627565
chr2	66189900	66190900	0.5908976184363759
chr2	66190000	66191000	0.5499623442347533
chr2	66190100	66191100	0.08672533762583146
chr2	66192100	66193100	0.6483640887835077
chr2	66192200	66193200	0.5427666667193485
chr2	66192300	66193300	0.8605611369891609
chr2	66192400	66193400	0.5033596730586332
chr2	66192500	66193500	0.6317140842248747
chr2	66192600	66193600	-0.2207067668045119
chr2	66192700	66193700	0.3726961906527675
chr2	66192800	66193800	-0.3853628183529387
chr2	66192900	66193900	0.13582521144209536
chr2	66193000	66194000	0.8275985537194827
chr2	66193100	66194100	1.1779643648480878
chr2	66193200	66194200	1.6788564111213693
chr2	66193300	66194300	1.8034312693078136
chr2	66193400	66194400	1.7017280424926826
chr2	66193500	66194500	0.8498892919545782
chr2	66193600	66194600	1.1358533951913696
chr2	66193700	66194700	0.8808451885974595
chr2	66193800	66194800	1.0644151348147617
chr2	66193900	66194900	0.4511396210716898
chr2	66194000	66195000	0.0650181591848328
chr2	66194100	66195100	-0.17933386680405966
chr2	66194200	66195200	-0.361347428718452
chr2	66194300	66195300	-1.3784489498570192
chr2	66194400	66195400	-1.1998310479127858
chr2	66194500	66195500	-0.6018113760646164
chr2	66194600	66195600	-0.6994815333988829
chr2	66194700	66195700	-1.0731274484538076
chr2	66194800	66195800	-1.3777771500521263
chr2	66194900	66195900	-1.340066527928934
chr2	66195000	66196000	-0.6268402993356016
chr2	66195100	66196100	-0.24837884909102345
chr2	66195200	66196200	-0.31360228358337977
chr2	66195300	66196300	0.7671960293200311
chr2	66195400	66196400	0.0840059489452694
chr2	66195500	66196500	-0.3323409596891377
chr2	66195600	66196600	-0.20677318645683893
chr2	66195700	66196700	-0.07089141498098897
chr2	66195800	66196800	0.5036720473631051
chr2	66195900	66196900	0.13856886781877406
chr2	66196000	66197000	-0.062547151886268
chr2	66196100	66197100	0.0067204556458171204
chr2	66196200	66197200	0.26555361046692505
chr2	66196300	66197300	0.6072718722086463
chr2	66196400	66197400	1.1521264549577337
chr2	66196500	66197500	1.1962804582530764
chr2	66196600	66197600	0.6353358448475751
chr2	66196700	66197700	0.9683605983687438
chr2	66196800	66197800	0.427656095729326
chr2	66196900	66197900	1.6220811114436149
chr2	66197000	66198000	1.022059674083852
chr2	66197100	66198100	0.8700659132236825
chr2	66197200	66198200	0.8474976259926135
chr2	66197300	66198300	0.5030287210694138
chr2	66197400	66198400	0.4435236420263477
chr2	66197500	66198500	0.6217449918409155
chr2	66197600	66198600	0.8634639409436431
chr2	66197700	66198700	0.7077383407523363
chr2	66197800	66198800	1.3068164828352569
chr2	66197900	66198900	0.9856996172286874
chr2	66198000	66199000	1.584485415333184
chr2	66198100	66199100	1.6748851320619085
chr2	66198200	66199200	0.9075359092624808
chr2	66198300	66199300	0.2496592849591477
chr2	66198400	66199400	0.4184851164224002
chr2	66198500	66199500	0.4532084072141118
chr2	66198600	66199600	0.3017558800826989
chr2	66198700	66199700	0.34963294261776023
chr2	66198800	66199800	-0.1897397530925526
chr2	66198900	66199900	-0.6191071414067113
chr2	66199000	66200000	-1.0546439388802344
chr2	66199100	66200100	-1.047196619630161
chr2	66199200	66200200	-0.4230300198398008
chr2	66199300	66200300	-0.4351137887389733
chr2	66199400	66200400	-0.445516603038065
chr2	66199500	66200500	-0.6381437208718208
chr2	66199600	66200600	0.01903103362635428
chr2	66199700	66200700	0.17278369290280735
chr2	66199800	66200800	0.7412635378275187
chr2	66199900	66200900	1.0995653980335949
chr2	66200000	66201000	1.3145861352153252
chr2	66200100	66201100	0.5449335040809602
chr2	66200200	66201200	0.94061258011755
chr2	66200300	66201300	1.2319739554689866
chr2	66200400	66201400	0.7671426057868572
chr2	66200500	66201500	1.337154855511281
chr2	66200600	66201600	0.8969684318989491
chr2	66200700	66201700	0.7555380205393813
chr2	66200800	66201800	0.5818524147492181
chr2	66200900	66201900	0.2133662419314956
chr2	66201000	66202000	-0.13928575572826588
chr2	66201100	66202100	0.07659621516030578
chr2	66201200	66202200	-0.07243320720267812
chr2	66201300	66202300	-0.2635616471826429
chr2	66201400	66202400	-0.06733667185763557
chr2	66201500	66202500	-0.6634000664399233
chr2	66201600	66202600	-0.7536432797020297
chr2	66201700	66202700	-0.8558342941605122
chr2	66201800	66202800	-0.8052965186557591
chr2	66201900	66202900	-0.8853852873827841
chr2	66202000	66203000	-0.3773283807232754
chr2	66202100	66203100	0.27133501602404664
chr2	66202200	66203200	-0.13267968843289513
chr2	66202300	66203300	-0.06759261426088603
chr2	66202400	66203400	0.16076474068003047
chr2	66202500	66203500	0.09595137921169652
chr2	66202600	66203600	0.3095834427576859
chr2	66202700	66203700	0.17738838113599698
chr2	66202800	66203800	-0.1086941598541782
chr2	66202900	66203900	-0.2709367640265989
chr2	66203000	66204000	-0.10729825413987251
chr2	66203100	66204100	-0.9852846857206694
chr2	66203200	66204200	-1.3079413387977936
chr2	66203300	66204300	-1.813807380803436
chr2	66203400	66204400	-1.9339262276810736
chr2	66203500	66204500	-1.7284922943541137
chr2	66203600	66204600	-1.527990752584595
chr2	66203700	66204700	-1.4266151416351116
chr2	66203800	66204800	-1.8861623943875736
chr2	66203900	66204900	-2.244109950201988
chr2	66204000	66205000	-2.8365782606419314
chr2	66204100	66205100	-2.075878960264531
chr2	66204200	66205200	-1.9792919829622453
chr2	66204300	66205300	-1.4670341235662958
chr2	66204400	66205400	-1.4025167308058482
chr2	66204500	66205500	-1.6301248751317563
chr2	66204600	66205600	-2.5486316726302074
chr2	66204700	66205700	-2.8828043965277907
chr2	66204800	66205800	-2.9577719603794224
chr2	66204900	66205900	-2.096136763835891
chr2	66205000	66206000	-2.3620830535160304
chr2	66205100	66206100	-2.986832477378336
chr2	66205200	66206200	-4.111186034619512
chr2	66205300	66206300	-4.667230490945038
chr2	66205400	66206400	-5.072568695221039
chr2	66205500	66206500	-4.602080451886454
chr2	66205600	66206600	-4.833299153463313
chr2	66205700	66206700	-5.485909960211867
chr2	66205800	66206800	-5.636728165553071
chr2	66205900	66206900	-6.341771146963352
chr2	66206000	66207000	-7.055108586335032
chr2	66206100	66207100	-7.2508513633409635
chr2	66206200	66207200	-6.687641237137072
chr2	66206300	66207300	-7.096682908390367
chr2	66206400	66207400	-7.672372276232238
chr2	66206500	66207500	-8.680035454694156
chr2	66206600	66207600	-8.988052885396046
chr2	66206700	66207700	-8.37586757893733
chr2	66206800	66207800	-8.97556933701633
chr2	66206900	66207900	-8.493898959601207
chr2	66207000	66208000	-7.505485714283532
chr2	66207100	66208100	-7.08454147656966
chr2	66207200	66208200	-6.8397907652917445
chr2	66207300	66208300	-5.957022702948063
chr2	66207400	66208400	-5.092000590832464
chr2	66211800	66212800	-2.6364563833175723
chr2	66211900	66212900	-3.1000760944440264
chr2	66212000	66213000	-3.503091023887914
chr2	66212100	66213100	-3.16747001248762
chr2	66212200	66213200	-3.64022743553904
chr2	66212300	66213300	-3.7429677044137866
chr2	66212400	66213400	-3.4939041694585384
chr2	66212500	66213500	-2.824113497895373
chr2	66212600	66213600	-1.805570406656705
chr2	66212700	66213700	-1.2810287290551987
chr2	66212800	66213800	-1.3416284457280634
chr2	66212900	66213900	-0.8970575186346958
chr2	66213000	66214000	-0.15629276043493875
chr2	66213100	66214100	-0.7257535490687423
chr2	66213200	66214200	0.1642695822105186
chr2	66214300	66215300	-1.6805747243478455
chr2	66214400	66215400	-2.045989163173429
chr2	66214500	66215500	-2.07013859566602
chr2	66214600	66215600	-1.7081780424642357
chr2	66214700	66215700	-1.251236559398835
chr2	66214800	66215800	-0.8028952032196647
chr2	66214900	66215900	-0.8951659584589593
chr2	66215000	66216000	-0.17287305351947074
chr2	66215100	66216100	-0.0010920334568409998
chr2	66215200	66216200	-0.0794386418213655
chr2	66215300	66216300	-0.021018525035040942
chr2	66215400	66216400	0.8430211575276858
chr2	66215500	66216500	0.6126757118153783
chr2	66215600	66216600	0.8182726360125022
chr2	66215700	66216700	0.6417088379810916
chr2	66215800	66216800	0.4881591828776146
chr2	66215900	66216900	0.30976207639534353
chr2	66216000	66217000	-0.01055182424865142
chr2	66216100	66217100	0.27817478068264045
chr2	66216200	66217200	0.5014057344750792
chr2	66216300	66217300	0.8239853679203143
chr2	66216400	66217400	0.4726211420607084
chr2	66216500	66217500	0.2275782181566441
chr2	66216600	66217600	0.3086890939363268
chr2	66216700	66217700	0.04526281618715499
chr2	66216800	66217800	0.10403497937759536
chr2	66216900	66217900	-0.05280239253408546
chr2	66217000	66218000	-0.06950414075260652
chr2	66217100	66218100	-0.027400131284868658
chr2	66217200	66218200	0.05098184009423378
chr2	66217300	66218300	-0.6120353648624095
chr2	66217400	66218400	-1.194823685439846
chr2	66217500	66218500	-0.7589185245912895
chr2	66217600	66218600	-0.8276764517526677
chr2	66217700	66218700	-0.8966875003149809
chr2	66217800	66218800	-1.3257197609997258
chr2	66217900	66218900	-0.7194922681958835
chr2	66218000	66219000	-0.48668653297264364
chr2	66218100	66219100	-0.479368460733428
chr2	66218200	66219200	-0.3528981761449949
chr2	66218300	66219300	0.0907163316619114
chr2	66218400	66219400	0.388685271840772
chr2	66218500	66219500	0.3860163963880469
chr2	66218600	66219600	0.13049928182336756
chr2	66218700	66219700	-0.0192890662036705
chr2	66218800	66219800	0.5330188520030131
chr2	66220600	66221600	-0.9255276633798836
chr2	66220700	66221700	-1.341303240599519
chr2	66220800	66221800	-1.8081181851403192
chr2	66220900	66221900	-1.190263260441586
chr2	66221000	66222000	-1.1637891313483775
chr2	66221100	66222100	-1.5028349251285087
chr2	66221200	66222200	-1.6756720557225575
chr2	66221300	66222300	-1.0968786255385783
chr2	66221400	66222400	-1.2719304778119285
chr2	66221500	66222500	-1.7882918351759105
chr2	66221600	66222600	-1.7510123789360803
chr2	66221700	66222700	-0.8653132665152528
chr2	66221800	66222800	-0.07504786456294937
chr2	66221900	66222900	-0.3202101583210222
chr2	66222000	66223000	-0.4227363098127481
chr2	66222100	66223100	-0.4523650003805706
chr2	66222200	66223200	-0.4534719193298869
chr2	66222300	66223300	-0.6521343508097083
chr2	66222400	66223400	-0.6996068920005536
chr2	66222500	66223500	-0.07718327251547534
chr2	66222600	66223600	0.06882604820715522
chr2	66222700	66223700	-0.6070023198534863
chr2	66222800	66223800	-1.2317376397390654
chr2	66223300	66224300	0.7137875494899075
chr2	66223400	66224400	0.8769337769785625
chr2	66223500	66224500	0.5779355400187726
chr2	66223600	66224600	0.4316668556189556
chr2	66223700	66224700	0.15859180031587686
chr2	66223800	66224800	0.4502260494060501
chr2	66223900	66224900	0.04066872653303468
chr2	66224000	66225000	0.1326838488366241
chr2	66224100	66225100	-0.5022065486064778
chr2	66224200	66225200	-0.7114239890570968
chr2	66224300	66225300	-1.0868756666563462
chr2	66224400	66225400	-0.8516382073692845
chr2	66224500	66225500	-0.6080425257623217
chr2	66224600	66225600	-0.6184975349124275
chr2	66224700	66225700	-0.3905292413231423
chr2	66224800	66225800	-0.7206919505349741
chr2	66224900	66225900	-0.2248492802538122
chr2	66225000	66226000	-0.15486203288647163
chr2	66225100	66226100	0.44481447801035423
chr2	66225200	66226200	1.0973687694005179
chr2	66225300	66226300	1.623010975670405
chr2	66225400	66226400	1.2788860303538685
chr2	66225500	66226500	0.8963833045646677
chr2	66225600	66226600	0.7941564692210041
chr2	66225700	66226700	0.9856438197866354
chr2	66225800	66226800	1.3779072890144328
chr2	66225900	66226900	1.207071432293748
chr2	66226000	66227000	1.400574188758725
chr2	66226100	66227100	1.334927821490228
chr2	66226200	66227200	1.3224793601528508
chr2	66226300	66227300	1.3052356255346342
chr2	66226400	66227400	0.7664863100920967
chr2	66226500	66227500	0.9293603283636308
chr2	66226600	66227600	0.5681921630475337
chr2	66226700	66227700	0.12058313345979647
chr2	66226800	66227800	-0.5131207114653644
chr2	66226900	66227900	-0.6746108565876907
chr2	66227000	66228000	-0.3825500418304854
chr2	66227100	66228100	-0.45143197123203294
chr2	66227200	66228200	-0.7619769287366802
chr2	66227300	66228300	-1.2472449206903329
chr2	66227400	66228400	-0.7579019562465038
chr2	66227500	66228500	-0.6541159666825077
chr2	66227600	66228600	-0.29516769624151123
chr2	66227700	66228700	-0.05310033345775949
chr2	66227800	66228800	0.5741333757150296
chr2	66227900	66228900	0.6592995604861068
chr2	66228000	66229000	-0.7854716752009222
chr2	66228100	66229100	-1.4779678661415634
chr2	66228200	66229200	0.1265752148350425
chr2	66228300	66229300	0.14371350759532633
chr2	66228400	66229400	0.29896716240706545
chr2	66228500	66229500	-0.03903595635198074
chr2	66228600	66229600	-0.18037235018786774
chr2	66228700	66229700	0.3124491705622003
chr2	66228800	66229800	-0.0820053457282692
chr2	66228900	66229900	0.010409232372187093
chr2	66229000	66230000	0.13173043469728363
chr2	66229100	66230100	0.8710510496310021
chr2	66229200	66230200	-0.2827159460925785
chr2	66229300	66230300	-0.41918756433656457
chr2	66229400	66230400	-0.5803171957132978
chr2	66229500	66230500	-0.839054238210595
chr2	66229600	66230600	-1.542043887097387
chr2	66229700	66230700	-2.2504191494833474
chr2	66229800	66230800	-1.835410511042309
chr2	66229900	66230900	-1.5282397209803649
chr2	66230000	66231000	-0.5020440411960952
chr2	66230100	66231100	-0.9560708646168138
chr2	66230200	66231200	-0.9176079817780493
chr2	66230300	66231300	-0.889297806937608
chr2	66230400	66231400	-0.5170752782556617
chr2	66230500	66231500	-0.9595136169491796
chr2	66230600	66231600	-0.4899733270496923
chr2	66230700	66231700	-0.11989669732389414
chr2	66230800	66231800	0.2824831084299785
chr2	66230900	66231900	-0.21210360053472602
chr2	66231000	66232000	-0.44682711708242456
chr2	66231100	66232100	-0.1983733498869728
chr2	66231200	66232200	-0.6529966270365194
chr2	66231300	66232300	-0.4546212738955301
chr2	66231400	66232400	-0.9893595225152771
chr2	66231500	66232500	0.005033574583709614
chr2	66231600	66232600	-0.02991563437924649
chr2	66231700	66232700	0.06134033387935825
chr2	66231800	66232800	-1.074390503179345
chr2	66231900	66232900	-0.6657209595666201
chr2	66232000	66233000	-0.839827045871411
chr2	66232100	66233100	-1.0596678770082877
chr2	66232200	66233200	-0.4549700229407376
chr2	66232300	66233300	-0.629421215976725
chr2	66232400	66233400	-0.20712213266748986
chr2	66232500	66233500	-0.2885191540244322
chr2	66232600	66233600	0.016287099657298458
chr2	66232700	66233700	-0.5914850959001944
chr2	66232800	66233800	0.3173406970843071
chr2	66232900	66233900	0.3895295202936934
chr2	66233000	66234000	0.07868528078328828
chr2	66233100	66234100	-0.1611470603463783
chr2	66233200	66234200	-0.15963619945933033
chr2	66233300	66234300	-0.4658956766804183
chr2	66233400	66234400	-0.7432265404632705
chr2	66233500	66234500	-0.4991814604393948
chr2	66233600	66234600	-0.10699108019724304
chr2	66233700	66234700	-0.1140339221293988
chr2	66233800	66234800	-0.6186781424124435
chr2	66233900	66234900	-0.36950630759334935
chr2	66234000	66235000	0.04115585271334678
chr2	66234100	66235100	0.4721288228295002
chr2	66234200	66235200	0.5826165372710094
chr2	66234300	66235300	0.7117391165199379
chr2	66234400	66235400	0.9881934369640792
chr2	66234500	66235500	0.7143316640206906
chr2	66234600	66235600	0.6511584587309526
chr2	66234700	66235700	0.949046622255394
chr2	66234800	66235800	1.3570021933744314
chr2	66234900	66235900	1.2996455174628427
chr2	66235000	66236000	1.3523543670971734
chr2	66235100	66236100	1.2659300272665677
chr2	66235200	66236200	1.2131847929947084
chr2	66235300	66236300	1.8924298768241483
chr2	66235400	66236400	2.010781384969728
chr2	66235500	66236500	1.8919624474449304
chr2	66235600	66236600	2.132592068342275
chr2	66235700	66236700	2.4761805556806533
chr2	66235800	66236800	1.833298219404044
chr2	66235900	66236900	1.428501759049058
chr2	66236000	66237000	1.1912285853720077
chr2	66236600	66237600	1.095843444263939
chr2	66236700	66237700	0.5042318499143355
chr2	66236900	66237900	0.5909899253462141
chr2	66237000	66238000	0.7661943254203734
chr2	66237100	66238100	1.0001068616347668
chr2	66237200	66238200	1.1879976467042423
chr2	66237300	66238300	1.0032234454996611
chr2	66237400	66238400	0.9229116262525894
chr2	66237500	66238500	0.11697404595199032
chr2	66237600	66238600	0.6836087638926703
chr2	66237700	66238700	1.302710340916155
chr2	66237800	66238800	1.2965994114271402
chr2	66237900	66238900	1.8444145172972304
chr2	66238000	66239000	1.9438787109694238
chr2	66238100	66239100	1.3917548536475073
chr2	66238200	66239200	1.3148238565550423
chr2	66238300	66239300	0.4626943864200594
chr2	66238400	66239400	-0.07860497272466224
chr2	66238500	66239500	0.539229327302568
chr2	66238600	66239600	-0.07932694560984724
chr2	66238700	66239700	-0.9166684291817168
chr2	66238800	66239800	-1.2996109855534623
chr2	66238900	66239900	-1.7987009922219188
chr2	66239000	66240000	-2.022856146377138
chr2	66239100	66240100	-1.4807741061234083
chr2	66239200	66240200	-1.8814260375123608
chr2	66239300	66240300	-0.8749381139481336
chr2	66239400	66240400	-0.8191742289388901
chr2	66239500	66240500	-0.9837604661917301
chr2	66239600	66240600	-1.1605850895573326
chr2	66239700	66240700	-0.5236166024333714
chr2	66239800	66240800	-0.3850429984289658
chr2	66239900	66240900	0.7872273801344098
chr2	66240000	66241000	0.7708537513777662
chr2	66240100	66241100	0.5512013363052229
chr2	66240200	66241200	0.6293509507300059
chr2	66240300	66241300	0.20727429155309385
chr2	66240400	66241400	0.8680812582912657
chr2	66240500	66241500	0.0264238929684511
chr2	66240600	66241600	0.2222045094703231
chr2	66240700	66241700	0.1586481717203162
chr2	66240800	66241800	0.7508960952878176
chr2	66241900	66242900	-1.866501114886116
chr2	66242000	66243000	-1.537576192387361
chr2	66242100	66243100	-1.221706747037172
chr2	66242200	66243200	-0.6599116572172999
chr2	66242300	66243300	-0.33146053458661096
chr2	66242400	66243400	-0.5419413203462263
chr2	66242500	66243500	0.09104870721106292
chr2	66242600	66243600	-0.1014373373190948
chr2	66242700	66243700	-0.8688786587323377
chr2	66242800	66243800	0.004347518828705429
chr2	66242900	66243900	-0.3015152207147217
chr2	66243000	66244000	-0.5622596530676903
chr2	66243100	66244100	-1.3656356359490929
chr2	66243200	66244200	-1.7938512500840345
chr2	66243300	66244300	-1.7329792447853438
chr2	66243400	66244400	-1.287848464933767
chr2	66243500	66244500	-1.2094742508770595
chr2	66243600	66244600	-1.3638313913001048
chr2	66243700	66244700	-0.6597226193932998
chr2	66243800	66244800	-0.4329773584153054
chr2	66243900	66244900	0.07091611498889858
chr2	66244000	66245000	-0.49414067129052214
chr2	66244100	66245100	0.09536966768832378
chr2	66244200	66245200	0.459708234264327
chr2	66244300	66245300	-0.0015013891279806013
chr2	66244400	66245400	-0.09812965671029666
chr2	66244500	66245500	-0.5633706775984674
chr2	66244600	66245600	-0.2820699758212124
chr2	66244700	66245700	-0.676861331571022
chr2	66244800	66245800	-1.2516906449618264
chr2	66244900	66245900	-1.6045304440235848
chr2	66245000	66246000	-0.7790239751782676
chr2	66245100	66246100	-1.2164919538708403
chr2	66245200	66246200	-1.5270210986667745
chr2	66245300	66246300	-1.45329095318266
chr2	66245400	66246400	-1.931045850439268
chr2	66245500	66246500	-1.9280164559923263
chr2	66245600	66246600	-2.4564791823027976
chr2	66245700	66246700	-2.0929473088499533
chr2	66245800	66246800	-2.0017928259600857
chr2	66245900	66246900	-1.7257415868361752
chr2	66246000	66247000	-2.5221996564507787
chr2	66246100	66247100	-2.2235937531518704
chr2	66246200	66247200	-2.265612933395212
chr2	66246300	66247300	-1.5825335028542638
chr2	66246400	66247400	-1.0362718113457856
chr2	66246500	66247500	-0.7444156571886863
chr2	66246600	66247600	-0.15750794831780174
chr2	66246700	66247700	-0.3195446626679534
chr2	66246800	66247800	-1.1157332561143782
chr2	66246900	66247900	-1.1168380356588827
chr2	66247000	66248000	0.25644953450824876
chr2	66247100	66248100	-0.2212334258638101
chr2	66247200	66248200	-0.19371969600913333
chr2	66247300	66248300	-0.738016307297054
chr2	66247400	66248400	-1.6750615452741553
chr2	66247500	66248500	-2.031684152174097
chr2	66247600	66248600	-2.4285472459677733
chr2	66247700	66248700	-3.070718090522799
chr2	66247800	66248800	-2.005629736281925
chr2	66247900	66248900	-2.385302551789962
chr2	66248000	66249000	-3.7501691359388603
chr2	66248100	66249100	-4.043309584562955
chr2	66248200	66249200	-3.8800234796504998
chr2	66248300	66249300	-3.678664804217489
chr2	66248400	66249400	-3.0296419461278163
chr2	66248500	66249500	-2.8924280580581074
chr2	66248600	66249600	-2.4595632044592697
chr2	66248700	66249700	-2.3731102941105227
chr2	66248800	66249800	-2.462124878144353
chr2	66248900	66249900	-2.5295741172916704
chr2	66249000	66250000	-1.8406199551204063
chr2	66249100	66250100	-1.2518002530886472
chr2	66249200	66250200	-0.6191589351187133
chr2	66249300	66250300	-0.7163307645672745
chr2	66249400	66250400	-0.9285044190232432
chr2	66249500	66250500	-1.0088601620057085
chr2	66249600	66250600	-1.7866044118701578
chr2	66249700	66250700	-1.2946499262208921
chr2	66249800	66250800	-1.0114102992110243
chr2	66249900	66250900	-0.2826712277645397
chr2	66250000	66251000	-0.36913897516274424
chr2	66250100	66251100	-0.5492376237340366
chr2	66250200	66251200	-0.7000401123922745
chr2	66250300	66251300	-0.6698953635737817
chr2	66250400	66251400	-0.06968704285608276
chr2	66250500	66251500	0.5735309007450419
chr2	66250600	66251600	1.556658432453396
chr2	66250700	66251700	0.9810856559513101
chr2	66250800	66251800	0.6394826162178194
chr2	66250900	66251900	0.3566872085179291
chr2	66251000	66252000	0.843270950683024
chr2	66251100	66252100	0.9138578314518668
chr2	66251200	66252200	1.2712750294032469
chr2	66251300	66252300	0.9197557140268544
chr2	66251400	66252400	1.4725767689239448
chr2	66251500	66252500	0.718659461283848
chr2	66251600	66252600	0.16059907569022427
chr2	66251700	66252700	0.21851949299974344
chr2	66251800	66252800	0.3044770374468973
chr2	66251900	66252900	-0.04509140226133025
chr2	66252000	66253000	-0.9453609661530595
chr2	66252100	66253100	-0.9634295115127159
chr2	66252200	66253200	-0.9352623084902514
chr2	66252300	66253300	-1.4063387851349505
chr2	66252400	66253400	-2.1484717571266234
chr2	66252500	66253500	-1.6215511538170664
chr2	66252600	66253600	-1.3798647443551797
chr2	66252700	66253700	-0.7422120153603226
chr2	66252800	66253800	-0.557769649783821
chr2	66252900	66253900	0.02996461871516152
chr2	66253000	66254000	0.5475529632865318
chr2	66253100	66254100	0.0742096483639976
chr2	66253200	66254200	-0.4324385203063753
chr2	66253300	66254300	0.37727275872061145
chr2	66253400	66254400	0.5479502771395771
chr2	66253500	66254500	0.6326484684010724
chr2	66253600	66254600	0.3710163990227555
chr2	66253700	66254700	0.22072601763615826
chr2	66253800	66254800	-0.6201357332398513
chr2	66253900	66254900	-0.8393872256338268
chr2	66254000	66255000	-1.6779438557089703
chr2	66254100	66255100	-0.7372757159426316
chr2	66254200	66255200	-0.7203965855779135
chr2	66254300	66255300	-0.5365893490261444
chr2	66254400	66255400	-1.484037211229594
chr2	66254500	66255500	-1.6038769308028549
chr2	66254600	66255600	-1.1810126010890252
chr2	66254700	66255700	-1.1312146723218903
chr2	66254800	66255800	-0.39056058621883577
chr2	66254900	66255900	0.5053347846089573
chr2	66255000	66256000	0.8696488221645096
chr2	66255100	66256100	0.3327663462772176
chr2	66255200	66256200	-0.04835753539169102
chr2	66255300	66256300	-0.5004290304173172
chr2	66255400	66256400	0.25199109444027146
chr2	66255500	66256500	-0.4192536601716803
chr2	66255600	66256600	-0.40772977003641797
chr2	66255700	66256700	-0.40298615658103015
chr2	66255800	66256800	-0.6847117244258761
chr2	66255900	66256900	-1.4525199331057368
chr2	66256000	66257000	-0.896366515534571
chr2	66256100	66257100	-0.6388128430762025
chr2	66256200	66257200	-0.4132902071151592
chr2	66256300	66257300	0.3677248788455677
chr2	66256400	66257400	0.3409105101018856
chr2	66256500	66257500	0.4313861032312039
chr2	66256600	66257600	0.3469809855807569
chr2	66256700	66257700	0.2710431004496361
chr2	66256800	66257800	0.2484129837894301
chr2	66256900	66257900	0.18253666609629413
chr2	66257000	66258000	-0.14010121122373778
chr2	66257100	66258100	-0.7227278407403409
chr2	66257200	66258200	-0.5744237445885609
chr2	66257300	66258300	-1.2582351878392768
chr2	66257400	66258400	-1.2409879721184658
chr2	66257500	66258500	-1.0535802257643692
chr2	66257600	66258600	-1.3025493290146355
chr2	66257700	66258700	-1.4552541904400391
chr2	66257800	66258800	-1.2864549531943266
chr2	66257900	66258900	-0.9664671417147744
chr2	66258000	66259000	-0.2347218907358316
chr2	66258100	66259100	-0.06523730799804373
chr2	66258200	66259200	0.4694370724414612
chr2	66258300	66259300	0.7555388711308586
chr2	66258400	66259400	0.5106469617748447
chr2	66258500	66259500	0.9195035488178396
chr2	66258600	66259600	0.5274352772414358
chr2	66258700	66259700	0.6963024513308812
chr2	66258800	66259800	0.3521881984394307
chr2	66258900	66259900	-0.4840431624109209
chr2	66259000	66260000	-1.5436966908756629
chr2	66259100	66260100	-0.9773905000570259
chr2	66259200	66260200	-1.219884989193043
chr2	66259300	66260300	-1.3796994627477135
chr2	66259400	66260400	-0.976364396197102
chr2	66259500	66260500	-0.9700734181252604
chr2	66259600	66260600	-0.7257265051916715
chr2	66259700	66260700	-0.43250267291069416
chr2	66259800	66260800	-0.10025809469652157
chr2	66259900	66260900	0.34250129928268913
chr2	66260000	66261000	0.8531946860357938
chr2	66260100	66261100	0.6824812054969761
chr2	66260200	66261200	0.6221565761433636
chr2	66260300	66261300	0.6127427133158558
chr2	66260400	66261400	-0.08970426676773591
chr2	66260500	66261500	0.094162927628408
chr2	66260600	66261600	0.021741645412110416
chr2	66260700	66261700	-0.4782409674738039
chr2	66260800	66261800	-0.68894270972552
chr2	66260900	66261900	-0.2954788535792781
chr2	66261000	66262000	0.023701269141099605
chr2	66261100	66262100	-0.059332787954657726
chr2	66261200	66262200	-0.3171647044364513
chr2	66261300	66262300	0.06180590585009686
chr2	66261400	66262400	0.4059209276374835
chr2	66261500	66262500	0.2295466329449711
chr2	66261600	66262600	1.0562145454384255
chr2	66261700	66262700	0.8093598286888871
chr2	66261800	66262800	0.7900869577834859
chr2	66261900	66262900	0.6431450784257513
chr2	66263000	66264000	0.20708290132766552
chr2	66263100	66264100	0.186757093161416
chr2	66263200	66264200	0.697295936500023
chr2	66263300	66264300	0.32759402214249445
chr2	66263400	66264400	0.4755452609246783
chr2	66263500	66264500	-0.39835808336579454
chr2	66263600	66264600	-0.7878530245702207
chr2	66263700	66264700	-0.1472786799140021
chr2	66263800	66264800	0.06803129766318962
chr2	66263900	66264900	0.0609150374949754
chr2	66264000	66265000	0.9819136263598246
chr2	66264100	66265100	1.0211379642237868
chr2	66264200	66265200	0.9700053404072106
chr2	66264300	66265300	0.9760528546874072
chr2	66264400	66265400	0.8209230430040311
chr2	66264500	66265500	0.8314818973594491
chr2	66264600	66265600	1.0025378868632595
chr2	66264700	66265700	0.9686269372275372
chr2	66264800	66265800	0.7971952578461852
chr2	66264900	66265900	1.466527761946138
chr2	66265000	66266000	1.5604939315643067
chr2	66265100	66266100	1.5902027916678998
chr2	66265200	66266200	1.3351147962370198
chr2	66265300	66266300	1.5932673976053269
chr2	66265400	66266400	1.5309739361843402
chr2	66265500	66266500	1.6622834128074893
chr2	66265600	66266600	1.9774405342291181
chr2	66265700	66266700	1.5888270728318077
chr2	66265800	66266800	1.8276598674497573
chr2	66265900	66266900	1.0977791525307636
chr2	66266000	66267000	0.6026458151327312
chr2	66266100	66267100	0.16438634483912898
chr2	66267300	66268300	0.060520033037901176
chr2	66267400	66268400	0.4108944911576474
chr2	66267500	66268500	0.5805330362038849
chr2	66267600	66268600	0.4508769059107568
chr2	66267700	66268700	0.30583124065358386
chr2	66267800	66268800	0.6249682336016058
chr2	66267900	66268900	0.8909105645285332
chr2	66268000	66269000	1.0570735055296767
chr2	66268100	66269100	1.372842695633349
chr2	66268200	66269200	1.3496666581848011
chr2	66268300	66269300	1.3788556923833264
chr2	66268400	66269400	1.2074003932971784
chr2	66268500	66269500	1.2104478182582037
chr2	66268600	66269600	1.8826402963625977
chr2	66268700	66269700	1.8598238199340256
chr2	66268800	66269800	2.1975922543532005
chr2	66268900	66269900	1.9674375197096672
chr2	66269000	66270000	1.8383650807339391
chr2	66269100	66270100	1.458499777633572
chr2	66269200	66270200	1.6566522420607688
chr2	66269300	66270300	1.969863012476852
chr2	66269400	66270400	2.2460220722402022
chr2	66269500	66270500	2.475092214768072
chr2	66269600	66270600	1.971514389350695
chr2	66269700	66270700	1.9927392670147936
chr2	66269800	66270800	1.6179578365776666
chr2	66269900	66270900	1.7253239980138946
chr2	66270000	66271000	1.546211165415982
chr2	66270100	66271100	1.8339755956250736
chr2	66270200	66271200	1.052668086060309
chr2	66270300	66271300	0.28804849039891106
chr2	66270400	66271400	0.2790671024737347
chr2	66270500	66271500	0.0029641401887390826
chr2	66270600	66271600	0.5743327843036147
chr2	66270700	66271700	0.9494620983934556
chr2	66270800	66271800	1.6150552727223788
chr2	66270900	66271900	1.206407319566729
chr2	66271000	66272000	1.182559923899876
chr2	66271100	66272100	0.8831153335739732
chr2	66271200	66272200	1.6041048894457113
chr2	66271300	66272300	2.2511363551998795
chr2	66271400	66272400	1.9120051617787008
chr2	66271500	66272500	1.978048826993916
chr2	66271600	66272600	1.5363338777368198
chr2	66271700	66272700	1.3668071016993162
chr2	66271800	66272800	0.9759949852001574
chr2	66271900	66272900	1.3576082861978809
chr2	66272000	66273000	1.7500971708371846
chr2	66272100	66273100	2.4337387087588302
chr2	66272200	66273200	2.20838474524073
chr2	66272300	66273300	1.9927816990338945
chr2	66272400	66273400	1.869233159291091
chr2	66272500	66273500	1.6205305396051086
chr2	66272600	66273600	2.0977342866312507
chr2	66272700	66273700	1.8459327141468949
chr2	66272800	66273800	1.9239092933788733
chr2	66272900	66273900	1.4485050837809674
chr2	66273000	66274000	0.8246042063167792
chr2	66273100	66274100	0.5399973720037718
chr2	66273200	66274200	0.8913849855327156
chr2	66273300	66274300	0.8115225018200307
chr2	66273400	66274400	0.6193259627039794
chr2	66273500	66274500	0.8261865666693855
chr2	66273600	66274600	0.2057957597290083
chr2	66273700	66274700	0.32517841787354285
chr2	66273800	66274800	-0.3071656785543839
chr2	66273900	66274900	-0.1026892023245191
chr2	66274000	66275000	0.06056213858966216
chr2	66274100	66275100	-0.0980089670262709
chr2	66274200	66275200	-0.2729624549461713
chr2	66274300	66275300	-0.4759789807340255
chr2	66274400	66275400	-0.3799289033414057
chr2	66274500	66275500	-0.17429809231747453
chr2	66274600	66275600	0.2886511069910604
chr2	66274700	66275700	0.41194315212182
chr2	66274800	66275800	1.1549769490500956
chr2	66274900	66275900	1.2030824200261714
chr2	66275000	66276000	1.0401453658240754
chr2	66275100	66276100	1.2500787632256374
chr2	66275200	66276200	1.1774454058773487
chr2	66275300	66276300	1.4746512265647218
chr2	66275400	66276400	1.7036464677429486
chr2	66275500	66276500	1.2546378088950527
chr2	66275600	66276600	0.8557228583377933
chr2	66275700	66276700	0.326511643867162
chr2	66275800	66276800	-0.012318043981044446
chr2	66275900	66276900	0.6345690723227023
chr2	66276000	66277000	1.1905414430472727
chr2	66276100	66277100	1.4382713176241797
chr2	66276200	66277200	1.5266176303575036
chr2	66276300	66277300	1.2848193599049569
chr2	66276400	66277400	2.02902588037801
chr2	66276500	66277500	2.315622425533601
chr2	66276600	66277600	2.287758220343605
chr2	66276700	66277700	2.086988881841512
chr2	66276800	66277800	2.035797824396685
chr2	66276900	66277900	1.3829675599248614
chr2	66277000	66278000	1.3697058457367028
chr2	66277100	66278100	0.9275686747941834
chr2	66277200	66278200	0.8550958367843413
chr2	66277300	66278300	0.6812302590919408
chr2	66277400	66278400	-0.4849019864413569
chr2	66277500	66278500	-0.6417537051834118
chr2	66277600	66278600	-0.6351096689235499
chr2	66277700	66278700	-0.08042976162089788
chr2	66277800	66278800	-0.12835901178922984
chr2	66277900	66278900	-0.08433018012105532
chr2	66278000	66279000	-0.521366500609971
chr2	66278100	66279100	-0.7078179113962257
chr2	66279800	66280800	0.8928838083669577
chr2	66279900	66280900	1.3512549789287631
chr2	66280000	66281000	1.653997364848567
chr2	66280100	66281100	1.5657951395402074
chr2	66280200	66281200	1.9687334616587842
chr2	66280300	66281300	2.2836815602657805
chr2	66280400	66281400	1.90108357725775
chr2	66280500	66281500	2.1206332452117667
chr2	66280600	66281600	2.035379698172516
chr2	66280700	66281700	1.9345324502483905
chr2	66280800	66281800	2.0187892501380533
chr2	66280900	66281900	1.377773906575526
chr2	66281000	66282000	1.1878355424156237
chr2	66281100	66282100	1.4738900059216404
chr2	66281200	66282200	1.4815410013922172
chr2	66281300	66282300	1.4669905810492057
chr2	66281400	66282400	2.387723617086727
chr2	66281500	66282500	2.3361764563855703
chr2	66281600	66282600	2.5627057728953613
chr2	66281700	66282700	2.5853119768093817
chr2	66281800	66282800	2.5039371774177197
chr2	66281900	66282900	2.268314998972522
chr2	66282000	66283000	1.7382954917713473
chr2	66282100	66283100	1.5888690393009373
chr2	66282200	66283200	1.4061392136310222
chr2	66282300	66283300	0.7472800906772724
chr2	66282400	66283400	-0.17630328709836512
chr2	66282500	66283500	0.2301082902193313
chr2	66282600	66283600	0.28896129073793797
chr2	66282700	66283700	-0.031081567943774063
chr2	66282800	66283800	-0.15980167656736902
chr2	66282900	66283900	0.09413431682401753
chr2	66283000	66284000	0.9108825354702557
chr2	66283100	66284100	0.834741813920705
chr2	66283200	66284200	0.30633127363990065
chr2	66283300	66284300	1.139909733471895
chr2	66283400	66284400	1.1363988955749014
chr2	66283500	66284500	-0.04800989012293838
chr2	66283600	66284600	-0.3665716870768095
chr2	66283700	66284700	-0.10727852863841388
chr2	66283800	66284800	-0.3462011009885747
chr2	66283900	66284900	-0.15591945841218574
chr2	66284000	66285000	-1.0555831096307042
chr2	66284100	66285100	-1.2825498384242686
chr2	66284200	66285200	-1.718285439888685
chr2	66284300	66285300	-2.320796099801947
chr2	66284400	66285400	-1.9798539291374493
chr2	66284500	66285500	-1.361355570847488
chr2	66284600	66285600	-1.4962169135032457
chr2	66284700	66285700	-1.3699986305627272
chr2	66284800	66285800	-1.001283613067119
chr2	66284900	66285900	-0.7062269617802126
chr2	66285000	66286000	-0.39850913790162623
chr2	66285100	66286100	-0.10898383893546232
chr2	66285200	66286200	1.2723226757198198
chr2	66285300	66286300	1.1709754331969464
chr2	66285400	66286400	1.0851773838732612
chr2	66285500	66286500	0.5202789631968204
chr2	66285600	66286600	0.9290891484620132
chr2	66285700	66286700	0.5835071547522029
chr2	66285800	66286800	0.0705177989827699
chr2	66285900	66286900	0.3085947837203593
chr2	66286000	66287000	0.4933210612404356
chr2	66286100	66287100	-0.11512300739447873
chr2	66286200	66287200	-0.5132205735473538
chr2	66286300	66287300	-0.6813760659228167
chr2	66286400	66287400	-0.4859096254832625
chr2	66286500	66287500	-0.11683701083570153
chr2	66286600	66287600	-0.6716859687156765
chr2	66286700	66287700	-0.7612274805425809
chr2	66286800	66287800	-0.28910025720573057
chr2	66286900	66287900	-0.35462157746358824
chr2	66287000	66288000	-0.5292070934435764
chr2	66287100	66288100	-0.19707903348024333
chr2	66287200	66288200	-0.8012969679431321
chr2	66287300	66288300	-0.04787074708782044
chr2	66287400	66288400	-0.1196286239591402
chr2	66287500	66288500	-0.1939303172999048
chr2	66287600	66288600	0.2047624312550084
chr2	66287700	66288700	0.4433777107675838
chr2	66287800	66288800	0.4826622109951808
chr2	66287900	66288900	0.4468036424197767
chr2	66288000	66289000	0.6558499188348956
chr2	66288100	66289100	0.7467023555038961
chr2	66288200	66289200	0.9788578961803442
chr2	66288300	66289300	0.09141127326917084
chr2	66288400	66289400	-0.0107996212574404
chr2	66288500	66289500	0.5817949068192824
chr2	66288600	66289600	0.10310073322666427
chr2	66288700	66289700	0.17116255867928515
chr2	66288800	66289800	0.05412372297559377
chr2	66288900	66289900	0.16431588529470295
chr2	66289000	66290000	0.32544350386097326
chr2	66289100	66290100	0.6239560105602517
chr2	66289200	66290200	0.4130525273328991
chr2	66289300	66290300	0.8396389931594358
chr2	66289400	66290400	0.8445188731047181
chr2	66289500	66290500	0.5604385226492091
chr2	66289600	66290600	1.0733041469405276
chr2	66289700	66290700	0.4674352082357179
chr2	66289800	66290800	0.5630012482992884
chr2	66289900	66290900	-0.4159874232913582
chr2	66290000	66291000	-1.0022339860157452
chr2	66290100	66291100	-0.5739184043281494
chr2	66290200	66291200	-0.3097362179782345
chr2	66290300	66291300	-0.0712114764679933
chr2	66290400	66291400	-0.23916996649842084
chr2	66290500	66291500	-0.6102197437909064
chr2	66290600	66291600	-1.2126918776050402
chr2	66290700	66291700	-0.9018513777356718
chr2	66290800	66291800	-1.1807377333755311
chr2	66290900	66291900	-0.932570548599822
chr2	66291000	66292000	-0.558553232415931
chr2	66291100	66292100	-0.9747234213168422
chr2	66291200	66292200	-1.560499546129769
chr2	66291300	66292300	-1.447635903226452
chr2	66291400	66292400	-1.3401624352097572
chr2	66292500	66293500	-0.22097904470457927
chr2	66292600	66293600	-0.12235113818370352
chr2	66294000	66295000	0.07452708853012341
chr2	66294100	66295100	0.16169241859907948
chr2	66294200	66295200	0.19685817845659773
chr2	66294300	66295300	-0.3445253487250248
chr2	66294400	66295400	-0.4088333814304574
chr2	66294500	66295500	-0.4765285391384737
chr2	66294600	66295600	-0.7907246156079468
chr2	66294700	66295700	-1.8479487492466091
chr2	66294800	66295800	-1.7452455285084028
chr2	66294900	66295900	-1.2249055317557518
chr2	66295000	66296000	-1.8762211414460568
chr2	66295100	66296100	-1.7421259504881468
chr2	66295200	66296200	-2.05736497482151
chr2	66295300	66296300	-1.2898157262605745
chr2	66295400	66296400	-1.5489038526798269
chr2	66295500	66296500	-1.5355207190730549
chr2	66295600	66296600	-1.6141016837250617
chr2	66295700	66296700	-0.9403636177565275
chr2	66295800	66296800	-0.7639201656718599
chr2	66295900	66296900	-0.9741079734038844
chr2	66296000	66297000	-0.07027394403269266
chr2	66296100	66297100	0.6073342425100877
chr2	66296200	66297200	0.7784475139084432
chr2	66296300	66297300	0.4592758304481832
chr2	66296400	66297400	-0.21089424312888844
chr2	66296500	66297500	-0.12677779214289775
chr2	66296600	66297600	-0.4889188939625733
chr2	66296700	66297700	0.2767460057075389
chr2	66296800	66297800	0.6068048695780551
chr2	66296900	66297900	-0.14564619774898013
chr2	66297000	66298000	-0.8628983990570204
chr2	66297100	66298100	-1.4015207779510714
chr2	66297200	66298200	-1.165695861958328
chr2	66297300	66298300	-1.0802020736686475
chr2	66297400	66298400	-0.09286846748534353
chr2	66297500	66298500	0.2212490243583351
chr2	66297600	66298600	0.5715998949597316
chr2	66297700	66298700	0.6020878204013299
chr2	66297800	66298800	0.07877272674262208
chr2	66297900	66298900	1.3429648542939558
chr2	66298000	66299000	1.931385110183827
chr2	66298100	66299100	1.7765962046690444
chr2	66298200	66299200	1.4787918732443512
chr2	66298300	66299300	1.3079311263022406
chr2	66298400	66299400	1.4381424658541784
chr2	66298500	66299500	1.7055828354758122
chr2	66298600	66299600	2.5027844618592123
chr2	66298700	66299700	2.413648293933968
chr2	66298800	66299800	2.5029235539655232
chr2	66298900	66299900	1.6322015533445828
chr2	66299000	66300000	1.00436434075049
chr2	66299100	66300100	1.56218067003721
chr2	66299200	66300200	1.5653868740800352
chr2	66299300	66300300	1.5200461824311289
chr2	66299400	66300400	1.5056339581328448
chr2	66299500	66300500	1.0755973087672437
chr2	66299600	66300600	0.3818864297237659
chr2	66299700	66300700	0.6581237906002938
chr2	66299800	66300800	1.1873223558978778
chr2	66299900	66300900	1.829428749273556
chr2	66300000	66301000	2.586372513432052
chr2	66300100	66301100	1.9227200215662128
chr2	66300200	66301200	1.974771873900892
chr2	66300300	66301300	1.9077194732645413
chr2	66300400	66301400	1.6898378438998762
chr2	66300500	66301500	2.041699824738002
chr2	66300600	66301600	2.7134570837653413
chr2	66300700	66301700	2.4288482610147177
chr2	66300800	66301800	1.5453744827013884
chr2	66300900	66301900	1.4334976714533725
chr2	66301000	66302000	1.0543857274514117
chr2	66301100	66302100	0.8481872831567847
chr2	66301200	66302200	1.1092908302771314
chr2	66301300	66302300	1.1536965188402404
chr2	66301400	66302400	1.0274347420653651
chr2	66301500	66302500	0.9293424661702152
chr2	66301600	66302600	1.1809536555780638
chr2	66301700	66302700	0.9234519070084602
chr2	66301800	66302800	1.5477479108882772
chr2	66301900	66302900	1.4907046129386854
chr2	66302000	66303000	2.0001067758586895
chr2	66302100	66303100	2.947475768176992
chr2	66302200	66303200	2.5409276523586866
chr2	66303300	66304300	2.0306300461980684
chr2	66303400	66304400	2.353072169251849
chr2	66303500	66304500	1.6415682808643344
chr2	66303600	66304600	1.8480017536075388
chr2	66303700	66304700	1.8855601551036
chr2	66303800	66304800	1.2534140283418322
chr2	66303900	66304900	2.0547173891037565
chr2	66304000	66305000	2.0840060798527165
chr2	66304100	66305100	2.2274991734406293
chr2	66304200	66305200	2.598075188167233
chr2	66304300	66305300	2.3159374748836976
chr2	66304400	66305400	2.0600909297931804
chr2	66304500	66305500	2.756225197164284
chr2	66304600	66305600	2.7854722674175494
chr2	66304700	66305700	2.270777294121596
chr2	66304800	66305800	2.7929574662320578
chr2	66304900	66305900	2.1588427610550527
chr2	66305000	66306000	2.0456888420855797
chr2	66305100	66306100	2.172868040133992
chr2	66305200	66306200	1.5564228378295344
chr2	66305300	66306300	1.2053435401453885
chr2	66305400	66306400	0.7899248059528367
chr2	66306500	66307500	2.091014319831067
chr2	66306600	66307600	2.37274480263208
chr2	66306700	66307700	2.3198765312794176
chr2	66306800	66307800	2.3843594855329027
chr2	66306900	66307900	2.044523087279154
chr2	66307000	66308000	2.5861378669174386
chr2	66307100	66308100	3.0464789468598354
chr2	66307200	66308200	2.7838052419261157
chr2	66307300	66308300	2.7711007569542705
chr2	66307400	66308400	2.36212482972544
chr2	66307500	66308500	2.4440747378060528
chr2	66307600	66308600	2.6822407828297736
chr2	66307700	66308700	2.597386159581197
chr2	66307800	66308800	2.874462387505188
chr2	66307900	66308900	3.0066199805621334
chr2	66308000	66309000	2.796771639104532
chr2	66308100	66309100	2.5472029614406937
chr2	66308200	66309200	2.8708033672425928
chr2	66308300	66309300	2.7879632212155037
chr2	66308400	66309400	2.536143032596526
chr2	66308500	66309500	2.205088194855157
chr2	66308600	66309600	2.1513774874394915
chr2	66308700	66309700	1.5501123613817125
chr2	66308800	66309800	1.3197198804803176
chr2	66308900	66309900	1.1909436569241836
chr2	66309000	66310000	0.8983780371486307
chr2	66309100	66310100	0.7226055966722507
chr2	66309200	66310200	0.3541087485724297
chr2	66309300	66310300	0.3086595359566275
chr2	66309400	66310400	0.8769791158893379
chr2	66309500	66310500	0.9032796447521884
chr2	66309600	66310600	0.7637733881640079
chr2	66309700	66310700	0.9614812350982008
chr2	66309800	66310800	0.6018049187009671
chr2	66310200	66311200	-0.10162343531584304
chr2	66310300	66311300	-0.2621141260789238
chr2	66310400	66311400	-0.1805485103429433
chr2	66310500	66311500	-0.1217886311733914
chr2	66310600	66311600	-0.330887882734033
chr2	66310700	66311700	-0.3112562899446876
chr2	66310800	66311800	-0.05910252937721236
chr2	66310900	66311900	0.4860048485012776
chr2	66311000	66312000	0.3059254683933453
chr2	66311100	66312100	-0.2494282503603581
chr2	66311200	66312200	-0.011083279588337065
chr2	66311300	66312300	-0.07093679842712243
chr2	66311400	66312400	-0.005599293038210508
chr2	66311500	66312500	-0.4124094142147864
chr2	66311600	66312600	-1.4916712209894525
chr2	66311700	66312700	-0.9618359423817144
chr2	66311800	66312800	-0.8475735276333071
chr2	66311900	66312900	-1.6682379768323463
chr2	66312000	66313000	-1.4864504176398183
chr2	66312100	66313100	-1.6961124956082552
chr2	66312200	66313200	-1.682092024353458
chr2	66312300	66313300	-1.4959579077437266
chr2	66312400	66313400	-1.3384914244075556
chr2	66312500	66313500	-1.2331681373794374
chr2	66312600	66313600	-0.3912565631835429
chr2	66312700	66313700	-0.634132622455323
chr2	66312800	66313800	-0.7080460154816078
chr2	66312900	66313900	-0.026285918626850955
chr2	66313000	66314000	-0.759904276934668
chr2	66313100	66314100	-0.5233703827611517
chr2	66313200	66314200	-0.4380315301800952
chr2	66313300	66314300	-0.5117327315531708
chr2	66313400	66314400	-0.5503941521044787
chr2	66313500	66314500	-0.7107859058088056
chr2	66313600	66314600	-0.8520362151058545
chr2	66313700	66314700	-0.9359874725657108
chr2	66313800	66314800	-1.3138456487950854
chr2	66313900	66314900	-1.2774345872369206
chr2	66314000	66315000	-0.8582992568470159
chr2	66314100	66315100	-0.7097248150129828
chr2	66314200	66315200	-0.9039623672924216
chr2	66314300	66315300	-0.39689675132026414
chr2	66314400	66315400	-0.09708706756821872
chr2	66314500	66315500	0.3702543221108406
chr2	66314600	66315600	0.6602478693265463
chr2	66314700	66315700	1.180820067135007
chr2	66314800	66315800	1.3226262687025518
chr2	66314900	66315900	1.3130042771014585
chr2	66315000	66316000	1.2085005640742013
chr2	66315100	66316100	1.1916416988371443
chr2	66315200	66316200	1.4092788343612987
chr2	66315300	66316300	0.5928978947318614
chr2	66315400	66316400	0.6821051449048567
chr2	66315500	66316500	0.7277255982097399
chr2	66315600	66316600	0.5628480895689874
chr2	66315700	66316700	-0.1635798010015412
chr2	66315800	66316800	0.11948673291786405
chr2	66315900	66316900	-0.37744653784552185
chr2	66316000	66317000	0.31546504840950657
chr2	66316100	66317100	0.30263031146292224
chr2	66316200	66317200	0.3754853486145781
chr2	66316300	66317300	0.2696536518573643
chr2	66316400	66317400	-0.1057195822134654
chr2	66316500	66317500	-0.17211305969529306
chr2	66316600	66317600	0.2378923499213588
chr2	66316700	66317700	0.6424376593109852
chr2	66316800	66317800	0.6962090793800884
chr2	66316900	66317900	1.2279924588663238
chr2	66317000	66318000	1.1856861969415697
chr2	66317100	66318100	1.7752482746125788
chr2	66317200	66318200	2.159854187705492
chr2	66317300	66318300	2.9847049049360197
chr2	66317400	66318400	2.7621099076695312
chr2	66317500	66318500	2.094114166331788
chr2	66317600	66318600	1.9710058410835567
chr2	66317700	66318700	1.996560174088244
chr2	66318300	66319300	-0.5167407752637574
chr2	66318400	66319400	-0.054994154208678064
chr2	66318500	66319500	1.3160715736558333
chr2	66318600	66319600	1.1356452818489176
chr2	66319700	66320700	0.813301831620493
chr2	66319800	66320800	1.6557467640310282
chr2	66319900	66320900	1.8774197155925192
chr2	66320000	66321000	2.2354048596549707
chr2	66320100	66321100	2.024310498113536
chr2	66320200	66321200	2.3886251880068965
chr2	66320300	66321300	2.1962296868763063
chr2	66320400	66321400	1.7584120329410446
chr2	66320500	66321500	1.1295940118901635
chr2	66320600	66321600	1.5319153252111908
chr2	66320700	66321700	1.7894520222510948
chr2	66320800	66321800	1.3796944072557094
chr2	66320900	66321900	0.903918892482274
chr2	66321000	66322000	0.6168194933668201
chr2	66321100	66322100	0.4194284093211802
chr2	66321200	66322200	0.6160780393231214
chr2	66321300	66322300	0.7684747137096386
chr2	66321400	66322400	0.8207670067629222
chr2	66321500	66322500	1.2216634493222704
chr2	66321600	66322600	1.414734887134014
chr2	66321700	66322700	1.2473672811588616
chr2	66321800	66322800	1.0376515549695258
chr2	66321900	66322900	1.1580259919844595
chr2	66322000	66323000	1.4855643089719908
chr2	66322100	66323100	2.4573979111764173
chr2	66322200	66323200	1.564756289204799
chr2	66322300	66323300	1.822029067871673
chr2	66322400	66323400	1.896970335420872
chr2	66322500	66323500	2.09574103790982
chr2	66322600	66323600	1.9055510718593336
chr2	66322700	66323700	2.4426895249642127
chr2	66322800	66323800	1.8773253501852536
chr2	66322900	66323900	1.2721092164570844
chr2	66323000	66324000	0.8874580246194186
chr2	66323100	66324100	0.9506716460639888
chr2	66323200	66324200	1.5392262290762069
chr2	66323300	66324300	1.2648054282198284
chr2	66323400	66324400	1.0670541394401845
chr2	66323500	66324500	0.5045938959373856
chr2	66323600	66324600	0.3556466590413926
chr2	66323700	66324700	-0.4085974994664275
chr2	66323800	66324800	-0.00037750032285444263
chr2	66323900	66324900	1.2797625274803377
chr2	66324000	66325000	1.6626814619158807
chr2	66324100	66325100	0.8303689469305651
chr2	66324200	66325200	0.7824372139787569
chr2	66324300	66325300	1.0456681912471637
chr2	66324400	66325400	1.43121246093943
chr2	66324500	66325500	1.4868325198903916
chr2	66324600	66325600	2.0839180205656502
chr2	66324700	66325700	2.21449263236162
chr2	66324800	66325800	1.9775064272532856
chr2	66324900	66325900	1.6340355435934977
chr2	66325000	66326000	1.1512385792012458
chr2	66325100	66326100	1.2660249941172863
chr2	66325200	66326200	1.8731673387858392
chr2	66325300	66326300	1.8172002958358269
chr2	66325400	66326400	0.9366750953413276
chr2	66325500	66326500	1.2453234739072772
chr2	66325600	66326600	1.2652752588780596
chr2	66325700	66326700	0.6785501612318937
chr2	66325800	66326800	1.4560477593854977
chr2	66325900	66326900	1.2345960112361578
chr2	66326000	66327000	1.571659330377243
chr2	66326100	66327100	1.7596785961856911
chr2	66326200	66327200	1.782288280790744
chr2	66326300	66327300	1.7523806439426286
chr2	66326400	66327400	2.9203877774025204
chr2	66326500	66327500	2.802504892772236
chr2	66326600	66327600	2.4312560850830622
chr2	66326700	66327700	2.9323623915603423
chr2	66326800	66327800	2.863665720079016
chr2	66326900	66327900	3.1727633210593806
chr2	66327000	66328000	3.0075632577980813
chr2	66327100	66328100	3.709758975800032
chr2	66327200	66328200	3.2900637044883614
chr2	66327300	66328300	3.130959886300167
chr2	66327400	66328400	2.25247069433304
chr2	66327500	66328500	2.6818394677877997
chr2	66327600	66328600	2.3871901603265697
chr2	66327700	66328700	2.6239477274318808
chr2	66327800	66328800	2.2957127781409463
chr2	66327900	66328900	1.5998705312589443
chr2	66328000	66329000	1.2754215319026059
chr2	66328100	66329100	0.3630358785631117
chr2	66328200	66329200	0.7077048431479712
chr2	66328300	66329300	0.7581930545875024
chr2	66328400	66329400	0.8886582939155655
chr2	66328500	66329500	0.5171122781058283
chr2	66328600	66329600	0.5021819206316809
chr2	66328700	66329700	0.20984227165223074
chr2	66328800	66329800	0.12379072345257915
chr2	66328900	66329900	0.5072407812626357
chr2	66329000	66330000	0.627763690378225
chr2	66329100	66330100	0.666318091342304
chr2	66329200	66330200	0.16846971541384284
chr2	66329300	66330300	0.2573771503146281
chr2	66329400	66330400	-0.06255688878475643
chr2	66329500	66330500	-0.6512291769748941
chr2	66329600	66330600	-0.8352102598268977
chr2	66329700	66330700	-0.7889946650856781
chr2	66329800	66330800	-0.8287072153590286
chr2	66329900	66330900	-1.2172735532502288
chr2	66330000	66331000	-1.2274937174711287
chr2	66330100	66331100	-0.6356411254776515
chr2	66330200	66331200	-0.9213498955751604
chr2	66330300	66331300	-0.6866443835800099
chr2	66330400	66331400	-0.19225768644901034
chr2	66330500	66331500	0.8638826498551875
chr2	66330600	66331600	1.176567353954625
chr2	66332900	66333900	1.678517254194597
chr2	66333000	66334000	1.5349696147112453
chr2	66333100	66334100	1.5131559941944968
chr2	66333200	66334200	1.9309688267681129
chr2	66333300	66334300	2.431722912814958
chr2	66333400	66334400	2.886895866808328
chr2	66333500	66334500	3.1947779655567015
chr2	66333600	66334600	3.72256614602331
chr2	66333700	66334700	2.7050863689730797
chr2	66333800	66334800	2.960212648757932
chr2	66333900	66334900	2.9777699758690783
chr2	66334000	66335000	2.6072908992287
chr2	66334100	66335100	2.7774850220839515
chr2	66334200	66335200	2.3289863763913794
chr2	66334300	66335300	1.86816049290507
chr2	66334400	66335400	1.2546406906391732
chr2	66334500	66335500	1.0288800301336845
chr2	66334600	66335600	0.6480207371961015
chr2	66334700	66335700	1.1739402900395477
chr2	66334800	66335800	1.181450534937548
chr2	66334900	66335900	0.5109059961459826
chr2	66335000	66336000	0.866087147448921
chr2	66335100	66336100	0.8105960675019136
chr2	66335200	66336200	0.944295905474818
chr2	66335300	66336300	0.8925471347135057
chr2	66335400	66336400	0.7191336523722628
chr2	66335500	66336500	1.2204017955680473
chr2	66335600	66336600	1.0133752024090603
chr2	66335700	66336700	1.1730829784641628
chr2	66335800	66336800	1.2812422159444412
chr2	66335900	66336900	2.4111787683228005
chr2	66336000	66337000	2.5743800286214897
chr2	66336100	66337100	2.595197812177374
chr2	66336200	66337200	2.5099725428023008
chr2	66336300	66337300	1.9866101784651573
chr2	66336400	66337400	1.7303163377309778
chr2	66336500	66337500	1.6989961347972231
chr2	66336600	66337600	1.6804036072556316
chr2	66336700	66337700	2.0412747295802776
chr2	66336800	66337800	1.877582006590152
chr2	66336900	66337900	1.1716943682617271
chr2	66337000	66338000	0.9632519440580922
chr2	66337100	66338100	0.8571177085550382
chr2	66337200	66338200	0.3026690575558215
chr2	66337300	66338300	0.13061351288634931
chr2	66338900	66339900	0.37465171817976
chr2	66339000	66340000	0.6121349891138772
chr2	66339100	66340100	0.04115226858477007
chr2	66339200	66340200	-0.3333414033463843
chr2	66339300	66340300	-0.7324648244793303
chr2	66339400	66340400	-0.5290020817959726
chr2	66339500	66340500	-0.9452776084064376
chr2	66339600	66340600	-0.9978506676079936
chr2	66339700	66340700	-0.25956806033307
chr2	66339800	66340800	0.05976654155107555
chr2	66339900	66340900	0.06640394166086948
chr2	66340000	66341000	-0.6548749353714222
chr2	66340100	66341100	-0.6454723808477271
chr2	66340200	66341200	-0.5961967791766389
chr2	66340300	66341300	-0.2442089730561556
chr2	66340400	66341400	-0.015553957950054991
chr2	66340500	66341500	0.38317557494135934
chr2	66340600	66341600	0.41215646069222667
chr2	66341300	66342300	-0.3821281576182199
chr2	66341400	66342400	-0.4207192378116709
chr2	66341500	66342500	-0.24831419892610235
chr2	66341600	66342600	-0.10547183520114876
chr2	66341700	66342700	0.407638724014794
chr2	66341800	66342800	0.8307158773599033
chr2	66341900	66342900	0.8343918306813068
chr2	66342000	66343000	1.7956102402263632
chr2	66342100	66343100	1.7805875633713248
chr2	66342200	66343200	1.3445376699293596
chr2	66342300	66343300	1.2345683851173102
chr2	66342400	66343400	1.7754258234872198
chr2	66342500	66343500	2.09356661129716
chr2	66342600	66343600	1.9468453140020887
chr2	66342700	66343700	1.23300576682331
chr2	66342800	66343800	0.6079491193304951
chr2	66342900	66343900	0.5907384206487284
chr2	66343000	66344000	0.40022742602052763
chr2	66343100	66344100	-0.07645644665475115
chr2	66343200	66344200	0.18366204664676114
chr2	66343300	66344300	1.028330358637488
chr2	66343400	66344400	0.3704620267696892
chr2	66343500	66344500	0.12700992399437658
chr2	66343600	66344600	0.517711258264637
chr2	66343700	66344700	0.4431020971745982
chr2	66343800	66344800	0.9112878641756402
chr2	66343900	66344900	1.2475717421896546
chr2	66344000	66345000	1.1904493020834086
chr2	66344100	66345100	1.3546811451597531
chr2	66344200	66345200	1.5977393116406369
chr2	66344300	66345300	0.975872301963872
chr2	66344400	66345400	0.7115308364555624
chr2	66344500	66345500	0.21530995106723416
chr2	66344600	66345600	-0.5459656354786006
chr2	66344700	66345700	-0.6619871705089948
chr2	66344800	66345800	-0.9910435192363396
chr2	66344900	66345900	-1.4428159602306387
chr2	66345000	66346000	-1.182092673596202
chr2	66345100	66346100	-1.0500301037167477
chr2	66345200	66346200	-0.86767908371613
chr2	66345300	66346300	-0.33686720023768746
chr2	66345400	66346400	-0.0748262307255269
chr2	66345500	66346500	-0.4447736726162335
chr2	66345600	66346600	-0.3959172448617141
chr2	66345700	66346700	-0.1380771314468322
chr2	66345800	66346800	-0.6746154788311227
chr2	66345900	66346900	-0.2114556322096171
chr2	66346000	66347000	-1.395880580474587
chr2	66346100	66347100	-2.7207384970158213
chr2	66346200	66347200	-4.065449344035197
chr2	66346300	66347300	-4.686755404740482
chr2	66346400	66347400	-5.305471433474232
chr2	66346500	66347500	-5.242725503246179
chr2	66346600	66347600	-6.006967594589156
chr2	66346700	66347700	-6.214478476060313
chr2	66346800	66347800	-5.966747143060879
chr2	66346900	66347900	-7.499296567672834
chr2	66347000	66348000	-6.723284207630551
chr2	66347100	66348100	-6.2761973557270085
chr2	66347200	66348200	-5.460412751959582
chr2	66347300	66348300	-5.860939839535037
chr2	66347400	66348400	-5.672647117237049
chr2	66347500	66348500	-5.435933069093757
chr2	66347600	66348600	-4.8898488029267915
chr2	66347700	66348700	-5.37134741837654
chr2	66347800	66348800	-5.08737562279558
chr2	66347900	66348900	-4.902089222459567
chr2	66348000	66349000	-5.462443108193562
chr2	66348100	66349100	-5.295520554903993
chr2	66348200	66349200	-5.5262219453002785
chr2	66348300	66349300	-4.747425714692596
chr2	66348400	66349400	-4.9330013598122155
chr2	66348500	66349500	-4.959190900742
chr2	66348600	66349600	-4.663068918772696
chr2	66348700	66349700	-3.920314947151936
chr2	66348800	66349800	-3.8791455436261932
chr2	66348900	66349900	-3.053231713268856
chr2	66349000	66350000	-2.726597725861969
chr2	66349100	66350100	-2.323491885318359
chr2	66349200	66350200	-2.19901189564412
chr2	66349300	66350300	-2.2490181839896213
chr2	66349400	66350400	-2.3767405760735096
chr2	66349500	66350500	-2.315282902000164
chr2	66349600	66350600	-2.8367630076385333
chr2	66349700	66350700	-3.00504278987881
chr2	66349800	66350800	-3.811946481401825
chr2	66349900	66350900	-3.501874980041331
chr2	66350000	66351000	-3.800047564262574
chr2	66350100	66351100	-3.901900092650189
chr2	66350200	66351200	-4.220015459688642
chr2	66350300	66351300	-3.9228651576800138
chr2	66350400	66351400	-3.6808631188775536
chr2	66350500	66351500	-4.118712067169635
chr2	66350600	66351600	-3.892054050229683
chr2	66350700	66351700	-4.3507206730409616
chr2	66350800	66351800	-3.836103282533784
chr2	66350900	66351900	-4.131058619034312
chr2	66351000	66352000	-3.9160769218099647
chr2	66351100	66352100	-3.4748185874484863
chr2	66351200	66352200	-2.6578555690647154
chr2	66351300	66352300	-2.9415727858600307
chr2	66351400	66352400	-2.457485555232996
chr2	66351500	66352500	-1.803714535721452
chr2	66351600	66352600	-1.0985734713552382
chr2	66351700	66352700	0.1622478932487209
chr2	66351800	66352800	0.6552622404459608
chr2	66351900	66352900	1.1085209934162377
chr2	66352000	66353000	1.5489876158686604
chr2	66352100	66353100	1.97501485498006
chr2	66352200	66353200	1.6419129534124148
chr2	66352300	66353300	1.544198678766189
chr2	66352400	66353400	1.4892074446004122
chr2	66352500	66353500	1.7195619028015854
chr2	66352600	66353600	1.4051486324063578
chr2	66352700	66353700	1.1479421400559522
chr2	66352800	66353800	1.1843407159525168
chr2	66352900	66353900	1.1966492962271138
chr2	66353000	66354000	1.1453775829557564
chr2	66353100	66354100	0.9858089453080301
chr2	66353200	66354200	0.6501749519283317
chr2	66353300	66354300	0.7732191416464853
chr2	66353400	66354400	1.0189113514111556
chr2	66353500	66354500	-0.16073820988138107
chr2	66353600	66354600	0.003751640122377556
chr2	66353700	66354700	-0.3614954141492007
chr2	66353800	66354800	-0.042127939585862896
chr2	66353900	66354900	-0.2295176696797962
chr2	66354000	66355000	-0.2351918864348691
chr2	66354100	66355100	-0.741035277834657
chr2	66354200	66355200	-0.19030891734543448
chr2	66354300	66355300	-0.04621644762000263
chr2	66354400	66355400	-0.3982793910195082
chr2	66354500	66355500	-0.15969164907818778
chr2	66354600	66355600	-0.5231195399989081
chr2	66354700	66355700	-0.3183109254501508
chr2	66354800	66355800	-0.6977159746945184
chr2	66354900	66355900	-0.5439470368575073
chr2	66355000	66356000	-1.0955911299891214
chr2	66355100	66356100	-1.3833528916952236
chr2	66355200	66356200	-2.091550579046648
chr2	66355300	66356300	-1.9407154122580423
chr2	66355400	66356400	-1.7391741843476678
chr2	66355500	66356500	-1.2431087726315302
chr2	66355600	66356600	-0.5169507136268923
chr2	66355700	66356700	-0.21434591322422725
chr2	66355800	66356800	-0.3783357901021753
chr2	66355900	66356900	-1.2243530066058403
chr2	66356000	66357000	-0.5961094047462357
chr2	66356100	66357100	-0.5979223266102133
chr2	66356200	66357200	-0.2402726372490337
chr2	66356300	66357300	-0.2476541411223141
chr2	66356400	66357400	-1.1331244726842786
chr2	66356500	66357500	-0.953245977849324
chr2	66356600	66357600	-1.82131487632934
chr2	66356700	66357700	-1.4070097736429423
chr2	66356800	66357800	-1.9193837512270235
chr2	66356900	66357900	-1.264805091331242
chr2	66357000	66358000	-1.308950908659962
chr2	66357100	66358100	-1.1043606105336117
chr2	66357200	66358200	-1.092759363475338
chr2	66357300	66358300	-1.7250550788714183
chr2	66357400	66358400	-1.079486550788228
chr2	66357500	66358500	-0.9188173209256
chr2	66357600	66358600	-1.029706504696382
chr2	66357700	66358700	-1.6889565870782743
chr2	66357800	66358800	-1.427959823118529
chr2	66357900	66358900	-1.3555857653764365
chr2	66358000	66359000	-1.541379121235349
chr2	66358100	66359100	-1.386272330716117
chr2	66358200	66359200	-1.2163067345151808
chr2	66358300	66359300	-0.8254251061542307
chr2	66358400	66359400	-0.9791529061170662
chr2	66358500	66359500	-1.5650471929859977
chr2	66358600	66359600	-0.9300673112753298
chr2	66358700	66359700	-0.3464551928773034
chr2	66358800	66359800	-0.3924070965913457
chr2	66358900	66359900	0.13536265821434215
chr2	66359000	66360000	0.21808914662291126
chr2	66359100	66360100	0.2730152313475662
chr2	66359200	66360200	0.1864477113313319
chr2	66359300	66360300	0.4240841418572911
chr2	66359400	66360400	1.1049143212367218
chr2	66359500	66360500	0.9231992415145768
chr2	66359600	66360600	0.5831662918302346
chr2	66359700	66360700	-0.304067787427619
chr2	66359800	66360800	0.4984280786161133
chr2	66359900	66360900	-0.34195332605799944
chr2	66360000	66361000	0.044860916252198915
chr2	66360100	66361100	0.32596418764880164
chr2	66360200	66361200	0.9564559281568641
chr2	66360300	66361300	0.9093044182658804
chr2	66360400	66361400	0.9880929017987234
chr2	66360500	66361500	1.5537353852816869
chr2	66360600	66361600	1.4110457227427116
chr2	66360700	66361700	1.5242770127415928
chr2	66360800	66361800	1.0289559868764766
chr2	66360900	66361900	1.2584683407212536
chr2	66361000	66362000	0.7062695936305146
chr2	66361100	66362100	0.6809646190554524
chr2	66361200	66362200	0.07949867418304561
chr2	66361300	66362300	0.15368041631197485
chr2	66361400	66362400	0.1314117712587602
chr2	66361500	66362500	-0.0029698146024908947
chr2	66361600	66362600	-0.17541370407303772
chr2	66361700	66362700	-0.2562182461014894
chr2	66361800	66362800	0.14846694785243006
chr2	66361900	66362900	0.17599520024075108
chr2	66362700	66363700	1.5808199775988074
chr2	66362800	66363800	1.1283535626158918
chr2	66362900	66363900	0.8240730745871293
chr2	66363000	66364000	0.9165072621469832
chr2	66363100	66364100	0.4636792240387523
chr2	66363200	66364200	0.3319356698953568
chr2	66363300	66364300	1.160743073453124
chr2	66363400	66364400	0.9525044530444996
chr2	66363500	66364500	1.3279438473253036
chr2	66363600	66364600	1.793808797655048
chr2	66363700	66364700	1.6011475672563693
chr2	66363800	66364800	1.8913569766821847
chr2	66363900	66364900	1.3230816119143107
chr2	66364000	66365000	0.9272868339904754
chr2	66364100	66365100	1.0658954043636104
chr2	66364200	66365200	0.8801400326860342
chr2	66364300	66365300	0.8329968380926054
chr2	66364400	66365400	0.07127252413704369
chr2	66364500	66365500	0.021318442373960248
chr2	66364600	66365600	-0.7452522510770566
chr2	66364700	66365700	-1.3562663096233565
chr2	66364800	66365800	-1.3314317958504678
chr2	66364900	66365900	-0.7134532280689906
chr2	66365000	66366000	-0.5925515842591585
chr2	66365100	66366100	-0.40759602560397495
chr2	66365200	66366200	-0.5838130779663685
chr2	66365300	66366300	-0.6903377014399773
chr2	66365400	66366400	-0.4346077051164164
chr2	66365500	66366500	-0.4918342729738647
chr2	66365600	66366600	0.1022447155282655
chr2	66365700	66366700	1.097835539352341
chr2	66365800	66366800	1.2478921540179126
chr2	66365900	66366900	1.6113748395907994
chr2	66366000	66367000	0.9875591582861195
chr2	66366100	66367100	0.7239640760081257
chr2	66366200	66367200	1.5183397398542842
chr2	66366300	66367300	0.9638720301720642
chr2	66366400	66367400	1.4199581847703275
chr2	66366500	66367500	1.0275372239626441
chr2	66366600	66367600	1.0984069287891398
chr2	66366700	66367700	0.6571549089170672
chr2	66366800	66367800	0.212291001098812
chr2	66366900	66367900	0.045662702852943056
chr2	66367000	66368000	0.29538013088684695
chr2	66367100	66368100	0.4370262422957461
chr2	66367200	66368200	-0.5654919159348181
chr2	66367300	66368300	0.11324486773619474
chr2	66367400	66368400	-0.6711570227668949
chr2	66367500	66368500	-0.6340114091615081
chr2	66367600	66368600	-0.6894266161157071
chr2	66367700	66368700	-0.7685632025580064
chr2	66367800	66368800	-0.403703406983753
chr2	66367900	66368900	-0.3204334772938781
chr2	66368000	66369000	0.019742445673736
chr2	66368100	66369100	0.2017297789209216
chr2	66368200	66369200	0.6849628612367846
chr2	66368300	66369300	0.2791947924971583
chr2	66368400	66369400	1.0250458723658524
chr2	66368500	66369500	1.7282931726722888
chr2	66368600	66369600	1.7192741808502132
chr2	66368700	66369700	1.9542049757885849
chr2	66368800	66369800	1.5410601017408083
chr2	66368900	66369900	1.9349229569054984
chr2	66369000	66370000	2.049152365527339
chr2	66369100	66370100	2.08026619522667
chr2	66369200	66370200	1.8207994655438269
chr2	66369300	66370300	2.136407995295926
chr2	66369400	66370400	1.5156040500063568
chr2	66369500	66370500	1.1604689832967163
chr2	66369600	66370600	0.9563404157815758
chr2	66369700	66370700	0.6057307652871856
chr2	66369800	66370800	1.0609560302961096
chr2	66369900	66370900	0.6921529486040467
chr2	66370000	66371000	0.5914447084414649
chr2	66370100	66371100	0.849960167337223
chr2	66370200	66371200	1.3821604467589654
chr2	66370300	66371300	1.0725321181938474
chr2	66370400	66371400	1.978615682481376
chr2	66370500	66371500	1.7010041640881342
chr2	66370600	66371600	1.7590672509992658
chr2	66370700	66371700	1.6351183796710154
chr2	66370800	66371800	1.0965513791926578
chr2	66370900	66371900	1.0342020202298738
chr2	66371000	66372000	0.9490695916855842
chr2	66371100	66372100	0.9172406366162632
chr2	66371200	66372200	0.4509942938869566
chr2	66371300	66372300	1.1335281252040459
chr2	66371400	66372400	1.054435267833937
chr2	66371500	66372500	1.1696847071896503
chr2	66371600	66372600	1.1746858775655882
chr2	66371700	66372700	1.311286349494706
chr2	66371800	66372800	1.0317338047047528
chr2	66371900	66372900	0.7311403315676739
chr2	66372000	66373000	0.6834999983203114
chr2	66372100	66373100	0.010024894036046582
chr2	66372200	66373200	-0.2199721682399811
chr2	66372300	66373300	-0.8538524831548772
chr2	66372400	66373400	-1.7377353298916902
chr2	66372500	66373500	-1.295314470795638
chr2	66372600	66373600	-1.4168148398564586
chr2	66372700	66373700	-1.890401721256718
chr2	66372800	66373800	-0.9323471927101064
chr2	66372900	66373900	-0.09759446387607007
chr2	66373000	66374000	-0.13852443072197013
chr2	66373100	66374100	-0.54120719360027
chr2	66373200	66374200	0.6457980822847137
chr2	66373300	66374300	1.1552570548706045
chr2	66373400	66374400	1.5751673696032753
chr2	66373500	66374500	0.8118535313148677
chr2	66373600	66374600	0.4971742945962387
chr2	66373700	66374700	1.5136871062060049
chr2	66373800	66374800	1.578493100180438
chr2	66373900	66374900	0.3983528811443481
chr2	66374000	66375000	0.506731646008888
chr2	66374100	66375100	0.7985881877863737
chr2	66374200	66375200	-0.2602686613655914
chr2	66374300	66375300	-0.7826250879592975
chr2	66374400	66375400	-0.5879893235171963
chr2	66374500	66375500	0.12958701903057654
chr2	66374600	66375600	0.7018328770003128
chr2	66374700	66375700	0.27941072089519803
chr2	66374800	66375800	-0.11719637691319144
chr2	66374900	66375900	0.16553394831974766
chr2	66375000	66376000	0.31911088256057185
chr2	66375100	66376100	0.7224892381901753
chr2	66375200	66376200	1.0258699673530671
chr2	66375300	66376300	0.7419462615710741
chr2	66375400	66376400	0.6272329778696957
chr2	66375500	66376500	0.9870661752039468
chr2	66375600	66376600	0.9873937398295299
chr2	66375700	66376700	1.066140726157664
chr2	66375800	66376800	0.8126547726263709
chr2	66375900	66376900	1.0696252230950622
chr2	66376000	66377000	0.879311042660027
chr2	66376100	66377100	0.6492758851722313
chr2	66376200	66377200	0.43606935074100417
chr2	66376300	66377300	0.9541005112917196
chr2	66376400	66377400	1.3616099320088848
chr2	66376500	66377500	0.4609522883911682
chr2	66376600	66377600	0.32560339149582385
chr2	66376700	66377700	0.6706537349447177
chr2	66376800	66377800	1.7531801258005897
chr2	66376900	66377900	1.8033606977383991
chr2	66377000	66378000	1.3610536254647323
chr2	66378100	66379100	0.4363310343497032
chr2	66378200	66379200	0.9474212832301662
chr2	66378300	66379300	0.9346426345467616
chr2	66378400	66379400	0.15996622113426154
chr2	66378500	66379500	0.32332683873819545
chr2	66378600	66379600	-0.8919893279710296
chr2	66378700	66379700	-0.8624259593290862
chr2	66378800	66379800	-1.0259769020467808
chr2	66378900	66379900	-1.0934136611498295
chr2	66379000	66380000	-1.3550433846148817
chr2	66379100	66380100	-1.0115636261452838
chr2	66379200	66380200	-0.9517074460985196
chr2	66379300	66380300	-0.9955837764129944
chr2	66379400	66380400	-0.5345000584282258
chr2	66379500	66380500	-0.25868572061483525
chr2	66379600	66380600	0.5339424493708732
chr2	66379700	66380700	0.8270504977452778
chr2	66379800	66380800	1.0712902049419422
chr2	66379900	66380900	1.3817304873165157
chr2	66380000	66381000	2.2086429992972847
chr2	66380100	66381100	1.4967140438461914
chr2	66380200	66381200	1.2921187094356057
chr2	66380300	66381300	1.0763149338219196
chr2	66380400	66381400	0.7732579210132083
chr2	66380500	66381500	0.4776042019249524
chr2	66380600	66381600	0.7267655480383082
chr2	66380700	66381700	0.5112046637466771
chr2	66380800	66381800	0.2243052210664402
chr2	66380900	66381900	0.17435735449196346
chr2	66381000	66382000	-0.06882608839626819
chr2	66381100	66382100	0.995561056354708
chr2	66381200	66382200	0.8991173597409297
chr2	66381300	66382300	0.6510132364279857
chr2	66381400	66382400	0.4583184141679077
chr2	66381500	66382500	0.475280676914793
chr2	66381600	66382600	0.2635051384764344
chr2	66381700	66382700	0.07273027693997994
chr2	66381800	66382800	0.06233468301329049
chr2	66381900	66382900	0.1269084251660222
chr2	66382000	66383000	-0.05008490113735928
chr2	66382100	66383100	-0.9515353370652838
chr2	66382200	66383200	-1.1962309050260216
chr2	66382300	66383300	-1.0193618141570406
chr2	66382400	66383400	-0.4888908734345946
chr2	66382500	66383500	-0.7227425698007824
chr2	66382600	66383600	-0.3785447045237366
chr2	66382700	66383700	-0.3247956414784928
chr2	66382800	66383800	0.19449478679287371
chr2	66382900	66383900	-0.13273660564857864
chr2	66383000	66384000	-0.24465550642513187
chr2	66383100	66384100	0.2186087333755405
chr2	66383200	66384200	0.5218331226567244
chr2	66383300	66384300	0.7105101353320821
chr2	66383400	66384400	0.7345688093125418
chr2	66383500	66384500	1.2837307023442446
chr2	66383600	66384600	1.6245061415739632
chr2	66383700	66384700	1.8420229107396888
chr2	66383800	66384800	1.350544449222359
chr2	66383900	66384900	1.5893131888344332
chr2	66384000	66385000	1.4014197686800178
chr2	66384100	66385100	1.3653204878611145
chr2	66384200	66385200	1.2993285639725871
chr2	66384300	66385300	1.166578993100137
chr2	66384400	66385400	1.0566537033668688
chr2	66384500	66385500	0.9045537379104336
chr2	66384600	66385600	0.16437061697186195
chr2	66384700	66385700	0.21647631951575366
chr2	66384800	66385800	0.7292111629339078
chr2	66384900	66385900	0.33592409827761405
chr2	66385000	66386000	0.6394570444300337
chr2	66385100	66386100	0.5808394186566126
chr2	66385200	66386200	0.3242283435174022
chr2	66385300	66386300	0.9378702144753828
chr2	66385400	66386400	0.3193887132856276
chr2	66385500	66386500	0.5516536749907519
chr2	66385600	66386600	1.2580728546203184
chr2	66385700	66386700	1.0167784671866686
chr2	66385800	66386800	0.5969120376740754
chr2	66385900	66386900	0.4790273565986304
chr2	66386000	66387000	-0.42113629622126625
chr2	66386100	66387100	-0.16825319896514535
chr2	66386200	66387200	-0.25328543954688504
chr2	66386300	66387300	-1.0748479573289886
chr2	66386400	66387400	0.016383995924434926
chr2	66386500	66387500	-0.3292124461620315
chr2	66386600	66387600	-0.10596080104316626
chr2	66386700	66387700	0.0446828425506892
chr2	66386800	66387800	0.04141931342454516
chr2	66386900	66387900	0.4050578206618077
chr2	66387000	66388000	1.3011292586094683
chr2	66387100	66388100	0.9938766467441446
chr2	66387200	66388200	1.5208055649845915
chr2	66387300	66388300	1.6594451684003462
chr2	66387400	66388400	1.4670526529833117
chr2	66387500	66388500	1.8581496718931605
chr2	66387600	66388600	1.4877559882442115
chr2	66387700	66388700	1.196597822605061
chr2	66387800	66388800	1.1014442759343896
chr2	66387900	66388900	1.1482777516149172
chr2	66388000	66389000	1.2931500354925198
chr2	66388100	66389100	1.277425191977536
chr2	66388200	66389200	1.2108044955486097
chr2	66388300	66389300	1.2789124237283784
chr2	66388400	66389400	0.8691351408160554
chr2	66388500	66389500	0.8158154876877128
chr2	66388600	66389600	0.4702084369356324
chr2	66388700	66389700	0.6198588653452237
chr2	66388800	66389800	0.5831133837221979
chr2	66388900	66389900	0.2911742737846577
chr2	66389000	66390000	-0.34370643878002366
chr2	66389100	66390100	-0.394115657480582
chr2	66389200	66390200	-0.7617862467596019
chr2	66389300	66390300	-0.6063617213606556
chr2	66389400	66390400	-0.6893282420064611
chr2	66389500	66390500	-1.656355238266517
chr2	66389600	66390600	-1.831804946328099
chr2	66389700	66390700	-1.4681701336708908
chr2	66389800	66390800	-1.4646197917969448
chr2	66389900	66390900	-1.3253683715723297
chr2	66390000	66391000	-1.3809836035477312
chr2	66390100	66391100	-1.48853468182075
chr2	66390200	66391200	-2.120119946815315
chr2	66390300	66391300	-2.482701577874137
chr2	66390400	66391400	-2.7286465134852484
chr2	66390500	66391500	-2.4379142314408857
chr2	66390600	66391600	-2.987724561765833
chr2	66390700	66391700	-3.151120003914051
chr2	66390800	66391800	-3.19710663501916
chr2	66390900	66391900	-3.161129597156493
chr2	66391000	66392000	-3.320524094824802
chr2	66391100	66392100	-3.4332424592804154
chr2	66391200	66392200	-2.84417705145598
chr2	66393700	66394700	-3.476706519880692
chr2	66393800	66394800	-3.8750165292931094
chr2	66393900	66394900	-4.7336845017175735
chr2	66394000	66395000	-4.487737117841485
chr2	66394100	66395100	-4.088523721969416
chr2	66394200	66395200	-4.884851608259709
chr2	66394300	66395300	-5.04521351943059
chr2	66394400	66395400	-6.2527068725850095
chr2	66394500	66395500	-6.429406855864017
chr2	66394600	66395600	-6.006923747159704
chr2	66394700	66395700	-5.558482061380015
chr2	66394800	66395800	-5.360023781630483
chr2	66394900	66395900	-4.405119541126299
chr2	66397200	66398200	-0.4074499044656125
chr2	66397300	66398300	-0.3112021607688813
chr2	66397400	66398400	0.024951913415109286
chr2	66397500	66398500	0.12514199140369384
chr2	66397600	66398600	0.6983065094561839
chr2	66397700	66398700	-0.29589777267275497
chr2	66397800	66398800	-0.4827159383282048
chr2	66397900	66398900	-0.5079493748397788
chr2	66398000	66399000	-1.0355873567942508
chr2	66398100	66399100	-1.0495980607185342
chr2	66398200	66399200	-1.5812874815920648
chr2	66398300	66399300	-1.5550995717302825
chr2	66398400	66399400	-1.4457958272784792
chr2	66398500	66399500	-1.7165436236517488
chr2	66398600	66399600	-1.7877916995768337
chr2	66398700	66399700	-1.7647764964715795
chr2	66398800	66399800	-1.6297271278508083
chr2	66398900	66399900	-1.2997671407085365
chr2	66399000	66400000	-1.1996632150628201
chr2	66399100	66400100	-0.9158870243921646
chr2	66399200	66400200	-0.2095465386222807
chr2	66399300	66400300	0.4783763930975044
chr2	66399400	66400400	0.08419850770838379
chr2	66399500	66400500	-0.1798195869505654
chr2	66399600	66400600	-0.20532248589040628
chr2	66399700	66400700	0.06191883642108579
chr2	66399800	66400800	0.593422535503699
chr2	66399900	66400900	-0.028354798598406068
chr2	66400900	66401900	-0.6846246682377285
chr2	66401000	66402000	-0.308173012288515
chr2	66401100	66402100	-0.1024805773277389
chr2	66401200	66402200	-0.2560292002649429
chr2	66401300	66402300	-0.013291308038240392
chr2	66401400	66402400	0.418561811448721
chr2	66401500	66402500	0.7623983570573079
chr2	66401600	66402600	0.908580009690336
chr2	66401700	66402700	1.3971334376924869
chr2	66401800	66402800	1.6647060232818154
chr2	66401900	66402900	1.1816283022476466
chr2	66402000	66403000	1.0508884714523081
chr2	66402100	66403100	1.3624165026506088
chr2	66402200	66403200	1.4088052321279525
chr2	66402300	66403300	1.2414408453214172
chr2	66402400	66403400	0.507792902150072
chr2	66402500	66403500	0.3478680607422622
chr2	66402600	66403600	0.6739546240821992
chr2	66402700	66403700	0.4544283949001408
chr2	66402800	66403800	-0.12875383820529784
chr2	66402900	66403900	-0.4838631360068423
chr2	66403000	66404000	-0.1571060189211833
chr2	66403100	66404100	-0.19370809183552493
chr2	66403200	66404200	-0.09201802333712196
chr2	66403300	66404300	-0.3342568195009217
chr2	66404600	66405600	2.69168620269632
chr2	66404700	66405700	2.1527756105050204
chr2	66404800	66405800	1.2130020907448695
chr2	66404900	66405900	0.3189508052418943
chr2	66405000	66406000	0.16608564972652665
chr2	66405100	66406100	-0.3799574259521016
chr2	66405200	66406200	-1.187002353660126
chr2	66405300	66406300	-1.090109192378454
chr2	66405400	66406400	-1.3029140691909655
chr2	66405500	66406500	-1.4142643548077722
chr2	66405600	66406600	-1.2798912679496002
chr2	66405700	66406700	-0.8964464441231024
chr2	66405800	66406800	-0.2538140229715168
chr2	66405900	66406900	-0.7084351256879301
chr2	66408500	66409500	-0.5849241990713573
chr2	66408600	66409600	-0.5052079751132845
chr2	66408700	66409700	0.04894759802775835
chr2	66408800	66409800	0.5415003837692142
chr2	66408900	66409900	0.4876129628495875
chr2	66410700	66411700	-0.041071837253305474
chr2	66410800	66411800	-0.7721115958205215
chr2	66410900	66411900	-0.9225797666729016
chr2	66411000	66412000	-1.718179337526048
chr2	66411100	66412100	-1.2122750948284062
chr2	66411200	66412200	-1.1312403512237514
chr2	66411300	66412300	-0.4085079174387339
chr2	66411400	66412400	-0.12483796810641233
chr2	66411500	66412500	0.13909325099391392
chr2	66411600	66412600	0.6144889970808632
chr2	66411700	66412700	0.4943052832954095
chr2	66411800	66412800	0.8944140062988432
chr2	66411900	66412900	1.6186583152366565
chr2	66412000	66413000	1.8655218750551952
chr2	66412100	66413100	1.9980821215509728
chr2	66412200	66413200	1.6685935662715476
chr2	66412300	66413300	1.2181150927071211
chr2	66412400	66413400	1.2784361669308832
chr2	66412500	66413500	1.132132817023634
chr2	66412600	66413600	0.8321049709413848
chr2	66412700	66413700	1.3706217425644769
chr2	66412800	66413800	2.0919811109951323
chr2	66412900	66413900	1.9170114372515183
chr2	66413000	66414000	2.2017130269023575
chr2	66414000	66415000	-0.37858440132853416
chr2	66414100	66415100	-0.8597265758796339
chr2	66414200	66415200	-1.0728660429254997
chr2	66414300	66415300	-1.019294316227182
chr2	66414400	66415400	-0.8534942970196997
chr2	66414500	66415500	-0.18815038399902856
chr2	66414600	66415600	-0.43298101400128863
chr2	66414700	66415700	-0.22549327055776555
chr2	66414800	66415800	-0.4611898924472633
chr2	66414900	66415900	-0.08399731974299487
chr2	66415000	66416000	-0.03683388512203684
chr2	66415100	66416100	0.2577316157687765
chr2	66415200	66416200	0.15075006661766466
chr2	66415300	66416300	-0.3476561773133422
chr2	66415400	66416400	-0.5855350502060418
chr2	66415500	66416500	-1.1070984934899142
chr2	66415600	66416600	-0.5601135763143579
chr2	66415700	66416700	-0.7629849271523983
chr2	66415800	66416800	-0.6154906591524523
chr2	66415900	66416900	-0.9449452542151244
chr2	66416000	66417000	-0.4854744695022644
chr2	66416100	66417100	-0.7156950378280552
chr2	66416200	66417200	-0.2891521568297449
chr2	66416300	66417300	0.09714111720319303
chr2	66416400	66417400	0.6012424811585853
chr2	66416500	66417500	0.12937720392569027
chr2	66416600	66417600	-0.4528295130318715
chr2	66416700	66417700	-0.6749344755143654
chr2	66416800	66417800	-0.842857044447504
chr2	66416900	66417900	-0.43020184885415297
chr2	66417000	66418000	-0.7881915011876754
chr2	66417100	66418100	-0.6587676594027866
chr2	66417200	66418200	-0.9807100186129004
chr2	66417300	66418300	-0.7961294204380827
chr2	66417400	66418400	-0.948123248848384
chr2	66417500	66418500	-0.08770152073606427
chr2	66417600	66418600	0.08296844865755652
chr2	66418100	66419100	0.9282077566879472
chr2	66418200	66419200	0.5866936049679847
chr2	66418300	66419300	0.19765807007465647
chr2	66418400	66419400	0.13725499054404364
chr2	66418500	66419500	0.04395368156079875
chr2	66418600	66419600	-0.3948390682725323
chr2	66418700	66419700	-0.17374234311337328
chr2	66418800	66419800	-0.17865697890785867
chr2	66418900	66419900	-0.02294393786015287
chr2	66420000	66421000	0.006757308814175094
chr2	66420100	66421100	-0.21932851715444213
chr2	66420200	66421200	0.06417425609533706
chr2	66420300	66421300	0.317773770931694
chr2	66420400	66421400	0.528876788745423
chr2	66420500	66421500	0.7657067441986337
chr2	66420600	66421600	0.3510935362053016
chr2	66420700	66421700	0.4745768285680373
chr2	66420800	66421800	0.08852240322260624
chr2	66420900	66421900	0.6335176338248331
chr2	66421000	66422000	0.37981854059946446
chr2	66421100	66422100	0.30619719215391755
chr2	66421200	66422200	-0.5838871341108928
chr2	66421300	66422300	-1.0178328050350305
chr2	66421400	66422400	-0.7514684940676727
chr2	66421500	66422500	-0.7027111480049186
chr2	66421600	66422600	-0.3220782950570532
chr2	66421700	66422700	-0.8319740689455044
chr2	66421800	66422800	-0.22463797545798267
chr2	66421900	66422900	-0.2383709980446305
chr2	66422000	66423000	-0.19693990662921892
chr2	66422100	66423100	-0.2277340050964229
chr2	66422200	66423200	0.3758386909011514
chr2	66422300	66423300	0.6317240754170628
chr2	66422400	66423400	0.2011243776899874
chr2	66422500	66423500	0.20136002211882426
chr2	66422600	66423600	0.18154735243936648
chr2	66422700	66423700	0.8665850886097954
chr2	66422800	66423800	0.7841402905695588
chr2	66422900	66423900	0.7887632394898015
chr2	66423000	66424000	0.7345982676189444
chr2	66423100	66424100	0.8118494705642151
chr2	66423200	66424200	1.138158401721313
chr2	66423300	66424300	0.9724142253629487
chr2	66423400	66424400	1.3360604267644511
chr2	66423500	66424500	1.1045644668652157
chr2	66423600	66424600	1.1769385514594222
chr2	66423700	66424700	1.2352019530310303
chr2	66423800	66424800	1.0546015263073003
chr2	66423900	66424900	1.3878080086765727
chr2	66424000	66425000	1.2846803330627725
chr2	66424100	66425100	1.1977326919742963
chr2	66424200	66425200	0.9309575481538503
chr2	66424300	66425300	1.141076728218951
chr2	66424400	66425400	0.2212253725539563
chr2	66424500	66425500	0.9150592472136864
chr2	66424600	66425600	1.1023768235571838
chr2	66424700	66425700	0.8550520875823513
chr2	66424900	66425900	1.094877875313028
chr2	66425000	66426000	1.053140105525415
chr2	66425100	66426100	1.2720892256864202
chr2	66425200	66426200	2.1210543299561504
chr2	66425300	66426300	2.2113517632880826
chr2	66425400	66426400	2.9689792478230443
chr2	66425500	66426500	2.9305386518910432
chr2	66425600	66426600	3.360773504651269
chr2	66425700	66426700	3.837642709698233
chr2	66425800	66426800	4.675950014729371
chr2	66425900	66426900	4.726046729953539
chr2	66426000	66427000	4.625179803649833
chr2	66426100	66427100	4.469006300828501
chr2	66426200	66427200	3.5911089524171533
chr2	66426300	66427300	2.928027090678348
chr2	66426400	66427400	2.3037956224374714
chr2	66426500	66427500	1.6549584188546551
chr2	66428500	66429500	0.6479765285524715
chr2	66428600	66429600	0.12868910441592396
chr2	66428700	66429700	0.049985690179147765
chr2	66428800	66429800	0.656153047325611
chr2	66428900	66429900	-0.2732319396565031
chr2	66429000	66430000	-0.4056956724312947
chr2	66429100	66430100	-0.21013353975873555
chr2	66429200	66430200	-0.7839858663780124
chr2	66429300	66430300	-0.9525160140103119
chr2	66429400	66430400	-0.3603673679528772
chr2	66429500	66430500	-0.8053013257798696
chr2	66429600	66430600	0.2138467592219219
chr2	66429700	66430700	0.13860541918534922
chr2	66429800	66430800	0.09724856193275436
chr2	66429900	66430900	1.0943488798907466
chr2	66430000	66431000	1.4332168622561168
chr2	66430100	66431100	1.4451906377042163
chr2	66430200	66431200	1.9572623101112443
chr2	66430300	66431300	2.242918050832201
chr2	66430400	66431400	2.5304106263686683
chr2	66430500	66431500	2.9153460258080126
chr2	66430600	66431600	2.3735351441821324
chr2	66432200	66433200	1.5093667037415868
chr2	66432500	66433500	1.7613818137490436
chr2	66432600	66433600	1.5813804323599243
chr2	66432700	66433700	1.4299703802901116
chr2	66432800	66433800	1.7477363460298974
chr2	66432900	66433900	1.5213585881366425
chr2	66433000	66434000	1.1838880839606891
chr2	66433100	66434100	1.4615968633566063
chr2	66433200	66434200	2.190971957415909
chr2	66433300	66434300	1.8147638441727934
chr2	66433400	66434400	1.244923267672056
chr2	66433500	66434500	1.1736039709423798
chr2	66433600	66434600	1.4381292827417105
chr2	66433700	66434700	1.9663844509506403
chr2	66433800	66434800	1.725030476580899
chr2	66433900	66434900	1.1859151138993471
chr2	66434000	66435000	1.5664304099715938
chr2	66434100	66435100	1.1118287544888044
chr2	66434200	66435200	1.1683387542704275
chr2	66434300	66435300	1.1436423850391402
chr2	66434400	66435400	1.3507836294644724
chr2	66434500	66435500	2.2708201213065107
chr2	66434600	66435600	1.838585983222936
chr2	66434700	66435700	1.466530430783025
chr2	66435800	66436800	-0.6831790325690507
chr2	66435900	66436900	-1.0391319221120336
chr2	66436000	66437000	-1.72192868909014
chr2	66436100	66437100	-1.3306037597419167
chr2	66436200	66437200	-0.7740825736295897
chr2	66436300	66437300	-0.3145584834773491
chr2	66436900	66437900	3.7027024342046237
chr2	66437000	66438000	3.8335242658206816
chr2	66437100	66438100	3.667850540819431
chr2	66437200	66438200	3.5526439286785605
chr2	66437300	66438300	3.4817441944607115
chr2	66437400	66438400	3.0236225568293964
chr2	66437500	66438500	2.52034592681216
chr2	66437600	66438600	2.8733175693759168
chr2	66439100	66440100	5.148375444102434
chr2	66439200	66440200	4.8250168441254315
chr2	66439300	66440300	5.181755284310442
chr2	66439400	66440400	5.659825978684681
chr2	66439500	66440500	5.025979156729012
chr2	66439600	66440600	5.1984678815783765
chr2	66440700	66441700	3.638232477348837
chr2	66440800	66441800	3.758199721881769
chr2	66440900	66441900	3.4044752723429066
chr2	66441000	66442000	3.327488377639254
chr2	66441100	66442100	3.004789119587893
chr2	66441200	66442200	2.8911164123832003
chr2	66441300	66442300	2.5778107641429826
chr2	66441400	66442400	2.2726973056063264
chr2	66441500	66442500	1.5631467826376018
chr2	66441600	66442600	1.4893647550245306
chr2	66441700	66442700	1.3158161460816495
chr2	66441800	66442800	0.8878903673350648
chr2	66441900	66442900	0.14783345676179208
chr2	66442000	66443000	0.8972916877386872
chr2	66442300	66443300	0.9435844835338624
chr2	66442400	66443400	0.8716468885399421
chr2	66442500	66443500	1.1663800456585551
chr2	66442600	66443600	1.3289142882981066
chr2	66442700	66443700	0.8111129577522128
chr2	66442800	66443800	0.660763391285654
chr2	66442900	66443900	1.0780060684690325
chr2	66443000	66444000	0.16776457566241512
chr2	66443100	66444100	-0.5121653413262505
chr2	66443200	66444200	-0.5027870240572152
chr2	66443300	66444300	-0.1989774238882456
chr2	66443400	66444400	-0.06315857251759338
chr2	66443500	66444500	0.030560112901112036
chr2	66443600	66444600	0.7791480425778757
chr2	66443700	66444700	1.6815276223365658
chr2	66443800	66444800	1.6522718500061997
chr2	66443900	66444900	1.546729090729279
chr2	66444000	66445000	1.74853914163513
chr2	66444100	66445100	1.6552236858136309
chr2	66444200	66445200	1.712663312262183
chr2	66444300	66445300	2.1155430876788963
chr2	66444400	66445400	1.9104184202414995
chr2	66444500	66445500	2.224773864211901
chr2	66444600	66445600	2.184198007244225
chr2	66444700	66445700	1.8591915903568963
chr2	66444800	66445800	2.4950931682834283
chr2	66444900	66445900	3.025346047462942
chr2	66445000	66446000	3.237074688102156
chr2	66445100	66446100	4.1829323164259335
chr2	66445200	66446200	4.1800130427747275
chr2	66445300	66446300	4.203540199397457
chr2	66445400	66446400	4.267727966614557
chr2	66445500	66446500	3.9098718990191763
chr2	66445600	66446600	3.0945298457850603
chr2	66445700	66446700	3.121895906901287
chr2	66445800	66446800	2.4075155217676856
chr2	66445900	66446900	1.9403016209114328
chr2	66446000	66447000	1.0462486110569285
chr2	66446100	66447100	0.5166061002291229
chr2	66446200	66447200	0.3605038841499445
chr2	66446300	66447300	-0.6279264688137574
chr2	66446400	66447400	-1.2274663476500158
chr2	66446500	66447500	-1.1407852930886448
chr2	66446600	66447600	-1.2185121828169805
chr2	66446700	66447700	-1.271884161140855
chr2	66446800	66447800	-0.6785557270580072
chr2	66446900	66447900	-0.4517319135249862
chr2	66447000	66448000	-0.48580006792790115
chr2	66447100	66448100	-0.9900041028345136
chr2	66447200	66448200	-0.7500382200196727
chr2	66447300	66448300	0.14287923496353508
chr2	66447400	66448400	0.6376890000483748
chr2	66447500	66448500	0.15837342687832895
chr2	66447600	66448600	0.9670667832192952
chr2	66447700	66448700	0.7029867956669745
chr2	66447800	66448800	0.5323522551031634
chr2	66447900	66448900	0.3006118561794312
chr2	66448000	66449000	0.4320693517361379
chr2	66448100	66449100	1.0207347077806683
chr2	66448200	66449200	1.3550383851609444
chr2	66448300	66449300	1.2888663419362598
chr2	66448400	66449400	1.4247296678067236
chr2	66448500	66449500	1.3784493159092048
chr2	66448600	66449600	1.1179156862070776
chr2	66448700	66449700	0.9552660984734108
chr2	66448800	66449800	1.0063156416992118
chr2	66448900	66449900	0.3489498857235945
chr2	66449000	66450000	0.46757289123936707
chr2	66449100	66450100	0.6371334790049802
chr2	66449200	66450200	0.8000494466109258
chr2	66449300	66450300	0.26183024736836163
chr2	66449400	66450400	-0.2161932878500788
```
