## Supplemental Datasets for "A genome-wide mutational constraint map quantified from variation in 76,156 human genomes": Supplementary_Data_3.bed (part 389 of 859)

```
chr2	66449500	66450500	0.16240789073367468
chr2	66449600	66450600	-0.103199512936408
chr2	66449700	66450700	0.035243406175157775
chr2	66449800	66450800	-0.1164472325772457
chr2	66449900	66450900	1.258151805272694
chr2	66450000	66451000	0.5280169327911607
chr2	66450100	66451100	0.42190366357543024
chr2	66450200	66451200	-0.29495515145951035
chr2	66450300	66451300	-0.13482951426781584
chr2	66450400	66451400	0.8809700606930769
chr2	66450500	66451500	1.4563594105147806
chr2	66450600	66451600	1.2029840692162537
chr2	66450700	66451700	1.3202947600168229
chr2	66450800	66451800	1.0222349611179506
chr2	66450900	66451900	0.2976125132903673
chr2	66451000	66452000	1.1178963494401126
chr2	66451100	66452100	-0.20597142495793028
chr2	66451200	66452200	0.00036453227306202166
chr2	66451300	66452300	-0.10511063456091738
chr2	66451400	66452400	-0.6027380828286443
chr2	66451500	66452500	-0.7113491571622167
chr2	66451600	66452600	-0.5443811088945381
chr2	66451700	66452700	-1.3356714426829657
chr2	66451800	66452800	-1.2964403953432635
chr2	66451900	66452900	-0.8363452895762072
chr2	66452000	66453000	-1.5454196535858795
chr2	66452100	66453100	-0.4325318007348271
chr2	66452200	66453200	-0.5866627102615517
chr2	66452300	66453300	-0.3994792686156097
chr2	66452400	66453400	0.15434492714944525
chr2	66452500	66453500	-0.5850427807023277
chr2	66452600	66453600	-0.8163832012142451
chr2	66452700	66453700	-0.0530569636902029
chr2	66452800	66453800	0.3245282814323305
chr2	66452900	66453900	0.2467322225543601
chr2	66453000	66454000	0.49398091078752
chr2	66453100	66454100	0.8045228954374442
chr2	66453200	66454200	0.7052940593717862
chr2	66453300	66454300	1.0419784533148362
chr2	66453400	66454400	1.5098159399523756
chr2	66453500	66454500	2.0576313950267653
chr2	66453600	66454600	1.6455644032884826
chr2	66453700	66454700	1.9249891706435016
chr2	66453800	66454800	2.0515089286668124
chr2	66453900	66454900	2.179012815228392
chr2	66454000	66455000	2.1410042624407932
chr2	66454100	66455100	1.9782200073055225
chr2	66454200	66455200	2.0214720187636988
chr2	66454300	66455300	2.0809022785538374
chr2	66454400	66455400	1.2094650030403893
chr2	66454500	66455500	0.47848603764336795
chr2	66454600	66455600	1.3586947635558568
chr2	66454700	66455700	1.1535130649929777
chr2	66454800	66455800	1.1896577336678225
chr2	66454900	66455900	1.107894974133962
chr2	66455000	66456000	1.7713031436820823
chr2	66455100	66456100	1.5924247495777686
chr2	66455200	66456200	1.7353022281094013
chr2	66455300	66456300	1.6833959206736469
chr2	66455400	66456400	1.621924615608464
chr2	66455500	66456500	2.1100478213748874
chr2	66455600	66456600	2.0185871906699564
chr2	66455700	66456700	1.9194989029148832
chr2	66455800	66456800	1.5347942765354587
chr2	66455900	66456900	1.2606501434050736
chr2	66456000	66457000	0.9212668826365753
chr2	66456100	66457100	1.1184817859065106
chr2	66457200	66458200	1.1397311572999012
chr2	66457300	66458300	0.9194002205872318
chr2	66457400	66458400	0.8015377865624639
chr2	66457500	66458500	0.7671587844776447
chr2	66457600	66458600	0.336589298289946
chr2	66457700	66458700	0.3791370867727629
chr2	66457800	66458800	0.164049413240793
chr2	66457900	66458900	-1.1048721041080696
chr2	66458000	66459000	-0.7962176486611421
chr2	66458100	66459100	-0.9498050405594982
chr2	66458200	66459200	-0.5201373133030416
chr2	66458300	66459300	-0.2387529279801353
chr2	66458400	66459400	0.33334974518695115
chr2	66458500	66459500	0.25146798178195384
chr2	66458600	66459600	0.6276589770146793
chr2	66458700	66459700	1.3110461293388735
chr2	66458800	66459800	1.9412973153661417
chr2	66458900	66459900	2.977568181397317
chr2	66459000	66460000	2.8332427533597127
chr2	66459100	66460100	3.329219364207041
chr2	66459200	66460200	3.2807334734181848
chr2	66459300	66460300	3.1861733018044758
chr2	66459400	66460400	2.5434082294059297
chr2	66459500	66460500	2.2509034008559685
chr2	66459600	66460600	2.4034360625864744
chr2	66459700	66460700	1.982147012659444
chr2	66459800	66460800	1.6642569840789343
chr2	66459900	66460900	1.4825579115019865
chr2	66460000	66461000	1.0513862102895815
chr2	66460100	66461100	0.868434810602403
chr2	66460200	66461200	0.4985749643160768
chr2	66460300	66461300	0.3815960930112136
chr2	66460400	66461400	0.7117465371683809
chr2	66460500	66461500	1.027448522338552
chr2	66460600	66461600	0.5519163135801035
chr2	66460700	66461700	0.6906841054963401
chr2	66460800	66461800	0.5413147224954393
chr2	66460900	66461900	-0.3712108430261453
chr2	66461000	66462000	0.4291562476390825
chr2	66461100	66462100	0.2210469647477623
chr2	66461200	66462200	0.3099846944383681
chr2	66461300	66462300	0.8681995268424297
chr2	66461400	66462400	0.7137537075505539
chr2	66461500	66462500	0.7646395489173777
chr2	66461600	66462600	1.2539956473390343
chr2	66461700	66462700	1.0967310534837704
chr2	66461800	66462800	1.1485876621314617
chr2	66461900	66462900	1.600931207714825
chr2	66462000	66463000	1.2961149172633335
chr2	66462100	66463100	1.4057627987321348
chr2	66462200	66463200	0.9405118843184632
chr2	66462300	66463300	0.2516528085448466
chr2	66462400	66463400	0.3038307885280386
chr2	66462500	66463500	-0.19130489673998527
chr2	66462600	66463600	-0.162035190687271
chr2	66462700	66463700	0.3008676382229765
chr2	66462800	66463800	-0.14161468539419514
chr2	66462900	66463900	-0.10131213327151396
chr2	66463000	66464000	0.15946694362895128
chr2	66463100	66464100	0.30002273538848545
chr2	66463200	66464200	1.1063539307747372
chr2	66463300	66464300	1.7580150317777141
chr2	66463400	66464400	2.069863786712423
chr2	66463500	66464500	1.821994016672512
chr2	66463600	66464600	1.7049765806190624
chr2	66463700	66464700	1.2671855590721657
chr2	66463800	66464800	1.4287624706408972
chr2	66463900	66464900	1.2824969158327482
chr2	66464000	66465000	0.7291652872031625
chr2	66464100	66465100	0.994187452858399
chr2	66464200	66465200	0.5567922311314872
chr2	66464300	66465300	0.04504161108373152
chr2	66464400	66465400	-0.20752870614578373
chr2	66464500	66465500	0.2532885254227173
chr2	66464600	66465600	-0.6375325315581702
chr2	66464700	66465700	-0.7032503990885078
chr2	66464800	66465800	-0.5755526525827138
chr2	66464900	66465900	0.10133905325361073
chr2	66465000	66466000	0.1208204214703124
chr2	66465100	66466100	0.08324678466245213
chr2	66465200	66466200	0.24992528659728785
chr2	66465300	66466300	-0.26117993715444976
chr2	66465400	66466400	-0.4079710777114338
chr2	66465500	66466500	0.14881878217157987
chr2	66465600	66466600	0.8825135577752994
chr2	66465700	66466700	0.7597960147689737
chr2	66465800	66466800	0.5467355579033182
chr2	66465900	66466900	0.2677032251352507
chr2	66467000	66468000	1.3091625918980752
chr2	66467100	66468100	1.7304557740857125
chr2	66467200	66468200	2.378277088435015
chr2	66467300	66468300	2.2884952877117013
chr2	66467400	66468400	3.390866703722868
chr2	66467500	66468500	2.9722754202417025
chr2	66467600	66468600	1.7398282749999328
chr2	66467700	66468700	1.0201809171651717
chr2	66467800	66468800	1.050022368495635
chr2	66467900	66468900	1.0453046662669505
chr2	66468000	66469000	1.4589541750886126
chr2	66468100	66469100	1.2275705720848171
chr2	66468200	66469200	-0.022880529270094672
chr2	66468300	66469300	0.29786255129448824
chr2	66468400	66469400	-0.6475714330245623
chr2	66468500	66469500	-1.081472499485244
chr2	66468600	66469600	-0.2815472162738082
chr2	66468700	66469700	0.7639511296033098
chr2	66468800	66469800	0.20690944884839907
chr2	66468900	66469900	-0.14205927593283788
chr2	66469000	66470000	-0.5395303100713489
chr2	66469100	66470100	-0.675444350584313
chr2	66469200	66470200	0.7191232829146305
chr2	66469300	66470300	0.6382779437686292
chr2	66469400	66470400	1.104057104842444
chr2	66469500	66470500	1.5723761993491832
chr2	66469600	66470600	1.6123703343913125
chr2	66469700	66470700	1.6245138440893856
chr2	66469800	66470800	2.1466836243473946
chr2	66469900	66470900	2.671784150287064
chr2	66470000	66471000	2.929069284642759
chr2	66470100	66471100	3.5240348128639534
chr2	66470200	66471200	3.0422484868114257
chr2	66470300	66471300	2.9038702798976423
chr2	66470400	66471400	2.7728126672390028
chr2	66470500	66471500	2.797661905904949
chr2	66470600	66471600	1.6340537535928499
chr2	66470700	66471700	1.3381775870225967
chr2	66470800	66471800	1.5290695591731254
chr2	66470900	66471900	1.7464476510553937
chr2	66471000	66472000	2.1904413459392718
chr2	66471100	66472100	1.7426132585019682
chr2	66471200	66472200	1.828482689818384
chr2	66471300	66472300	0.9474332256193764
chr2	66471400	66472400	0.7721148611344522
chr2	66471500	66472500	0.589883766712848
chr2	66471600	66472600	1.6392015490578409
chr2	66471700	66472700	1.4292915220969868
chr2	66471800	66472800	1.2445167255248522
chr2	66471900	66472900	1.3120941685188925
chr2	66472000	66473000	1.1722297005339304
chr2	66472100	66473100	0.5040541087721834
chr2	66472200	66473200	-0.06868472066291148
chr2	66472300	66473300	0.8015063519287737
chr2	66473400	66474400	0.34004199989356304
chr2	66473500	66474500	0.4223792889962038
chr2	66473600	66474600	0.7287825343862137
chr2	66473700	66474700	0.6936762749893494
chr2	66473800	66474800	0.9318916336967764
chr2	66473900	66474900	1.268026533721932
chr2	66474000	66475000	0.7117332187246952
chr2	66474100	66475100	0.8239862175693801
chr2	66474200	66475200	1.5674648602147567
chr2	66474300	66475300	1.519035103632835
chr2	66474400	66475400	1.8250689556597537
chr2	66474500	66475500	1.7661948525061355
chr2	66474600	66475600	1.8992167755873035
chr2	66474700	66475700	2.5979688725419328
chr2	66474800	66475800	2.626539948669945
chr2	66474900	66475900	2.697780158038136
chr2	66475000	66476000	3.142362454147439
chr2	66475100	66476100	3.122359650362923
chr2	66475200	66476200	3.120206065141565
chr2	66475300	66476300	2.7978568425523727
chr2	66475400	66476400	1.762664938755042
chr2	66475500	66476500	2.217083103411164
chr2	66475600	66476600	1.3835045075679404
chr2	66475700	66476700	0.9414419213199766
chr2	66475800	66476800	0.8910319791409351
chr2	66475900	66476900	0.6114427597556231
chr2	66476000	66477000	0.35789956954938734
chr2	66476100	66477100	0.6621683758791145
chr2	66476200	66477200	0.1849074808559024
chr2	66476300	66477300	0.35876144780203
chr2	66476400	66477400	0.5241322623008521
chr2	66476500	66477500	0.5508851323697193
chr2	66476600	66477600	1.0370679836663117
chr2	66476700	66477700	0.3622542768557533
chr2	66476800	66477800	-0.11472526520258865
chr2	66476900	66477900	0.18617240847231686
chr2	66477000	66478000	0.07185342594784586
chr2	66477100	66478100	-0.3771282099641193
chr2	66477200	66478200	0.3719773948004951
chr2	66477300	66478300	-0.05942243052533646
chr2	66477400	66478400	0.4672840707889082
chr2	66477500	66478500	0.1881150614324056
chr2	66477600	66478600	-0.2549273556563998
chr2	66477700	66478700	0.29079060849028865
chr2	66477800	66478800	0.4582773946880406
chr2	66477900	66478900	0.9748493620658544
chr2	66478000	66479000	0.5227009824481665
chr2	66478100	66479100	0.9055372576492176
chr2	66478200	66479200	0.7536574557353246
chr2	66478300	66479300	0.9074984102311808
chr2	66478400	66479400	1.3322142351005142
chr2	66478500	66479500	1.4417853257207656
chr2	66478600	66479600	1.921818485354532
chr2	66478700	66479700	1.6660919050604617
chr2	66478800	66479800	1.9054242547389624
chr2	66478900	66479900	0.9848462914476273
chr2	66479000	66480000	1.2325958440329492
chr2	66479100	66480100	0.913991143040574
chr2	66479200	66480200	0.3090420253895157
chr2	66479300	66480300	0.6542493619587039
chr2	66479400	66480400	-0.016904244268832927
chr2	66479500	66480500	-0.16640592952849945
chr2	66479600	66480600	-0.2467910537514248
chr2	66479700	66480700	-0.10409321873173456
chr2	66479800	66480800	-0.05357908758412177
chr2	66479900	66480900	0.3600033647919406
chr2	66480000	66481000	0.750086857222189
chr2	66480100	66481100	0.8165995171937206
chr2	66480200	66481200	1.5856565799650633
chr2	66480300	66481300	1.0471778296458116
chr2	66480400	66481400	1.2626039392505015
chr2	66480500	66481500	1.2142058190525005
chr2	66480600	66481600	1.7557243804131986
chr2	66480700	66481700	1.7344871470734669
chr2	66480800	66481800	2.3284870502903194
chr2	66481900	66482900	-0.21134991750701
chr2	66482000	66483000	-0.5056701922635025
chr2	66482100	66483100	-0.4767081071143185
chr2	66482200	66483200	-0.35845319585690594
chr2	66483300	66484300	2.216867522579007
chr2	66483400	66484400	1.89296358448016
chr2	66483500	66484500	1.5103671760913098
chr2	66483600	66484600	1.0773799260618075
chr2	66483700	66484700	-0.21871829027363687
chr2	66483800	66484800	-0.3548746693614132
chr2	66483900	66484900	-1.123914995875292
chr2	66484000	66485000	-1.028676448599993
chr2	66484100	66485100	-0.9153811946424076
chr2	66484200	66485200	-0.8357734183746153
chr2	66484300	66485300	-0.9676534717747391
chr2	66484400	66485400	-0.7704382774660552
chr2	66484500	66485500	-0.7891051016206201
chr2	66484600	66485600	-0.2507875524754435
chr2	66484700	66485700	1.0783183096438462
chr2	66484800	66485800	1.8981719135363904
chr2	66484900	66485900	2.090471783933032
chr2	66485000	66486000	2.4913093508342707
chr2	66485100	66486100	2.457409988778502
chr2	66485200	66486200	2.1243535433054834
chr2	66485300	66486300	1.834395900864496
chr2	66485400	66486400	1.3884738230790652
chr2	66485500	66486500	1.752630728677479
chr2	66485600	66486600	1.3134551234752645
chr2	66485700	66486700	0.4419048201927437
chr2	66485800	66486800	0.15123204300829174
chr2	66485900	66486900	0.2777123709189113
chr2	66486000	66487000	0.389879713667229
chr2	66486100	66487100	-0.1769256278403591
chr2	66486200	66487200	-0.4890536417774565
chr2	66486300	66487300	-0.4679143156028993
chr2	66486400	66487400	-0.4873355041595791
chr2	66486500	66487500	-0.7284430418027391
chr2	66486600	66487600	-0.2514948505119878
chr2	66486700	66487700	0.34809962255927474
chr2	66486800	66487800	0.17345359228939594
chr2	66486900	66487900	0.13981155196841738
chr2	66487000	66488000	-0.0227465552312287
chr2	66487100	66488100	-0.06603133471728959
chr2	66487200	66488200	0.4723902576117393
chr2	66487300	66488300	0.7734392461749743
chr2	66487400	66488400	1.0623617979904183
chr2	66487500	66488500	1.0571995328950572
chr2	66487600	66488600	0.4860339165594995
chr2	66487700	66488700	0.8516472772703428
chr2	66487800	66488800	0.9483899602675198
chr2	66487900	66488900	1.5250795377462656
chr2	66488000	66489000	1.5309875094758634
chr2	66488100	66489100	2.154475547524289
chr2	66488200	66489200	1.6662802367239633
chr2	66488300	66489300	1.1078957342967073
chr2	66488400	66489400	1.1963428072474809
chr2	66488500	66489500	1.0529949384574708
chr2	66488600	66489600	1.1113525944288634
chr2	66488700	66489700	0.5074165257510658
chr2	66488800	66489800	0.35123485429603984
chr2	66488900	66489900	-0.10121802995781637
chr2	66489000	66490000	0.32282963397266473
chr2	66489100	66490100	0.7646715130743476
chr2	66489200	66490200	1.0821665080165612
chr2	66489300	66490300	1.7338972092943898
chr2	66489400	66490400	2.3699730522066247
chr2	66489500	66490500	2.444306053598531
chr2	66489600	66490600	3.0310974995339413
chr2	66489700	66490700	2.8905566303877857
chr2	66489800	66490800	2.8881008877777634
chr2	66489900	66490900	2.969219603438311
chr2	66490000	66491000	2.7910116771268414
chr2	66490100	66491100	2.3823918482547755
chr2	66490200	66491200	1.926642588708222
chr2	66490300	66491300	2.0159219422431667
chr2	66490400	66491400	1.4207351570844493
chr2	66490500	66491500	1.8557431017438504
chr2	66490600	66491600	1.5449201387112157
chr2	66490700	66491700	1.6979245146314808
chr2	66490800	66491800	1.4610344979976144
chr2	66490900	66491900	0.7035396561990754
chr2	66491000	66492000	1.0373556341926193
chr2	66491100	66492100	1.5150268594700425
chr2	66491200	66492200	2.091331178502285
chr2	66491300	66492300	1.91878594563306
chr2	66491400	66492400	1.9175709307881288
chr2	66491500	66492500	1.6480089845441448
chr2	66491600	66492600	1.9850420374044133
chr2	66491700	66492700	1.6152931283214285
chr2	66491800	66492800	2.021415303165336
chr2	66491900	66492900	2.642820610338323
chr2	66492000	66493000	1.8451019007573934
chr2	66492100	66493100	1.299389105763471
chr2	66492200	66493200	1.620163413517553
chr2	66492300	66493300	1.1415042152864496
chr2	66492400	66493400	0.6430786384117622
chr2	66492500	66493500	0.7714927027683623
chr2	66492600	66493600	1.1189233688817406
chr2	66492700	66493700	1.7044196572739119
chr2	66492800	66493800	1.486045821179859
chr2	66492900	66493900	1.1785238621387464
chr2	66493000	66494000	1.919589437286869
chr2	66493100	66494100	2.118534249312897
chr2	66493200	66494200	1.3161382948009441
chr2	66493300	66494300	1.4124721143507055
chr2	66493400	66494400	1.902249333381805
chr2	66493500	66494500	1.7927350931470465
chr2	66493600	66494600	1.0023655759762988
chr2	66493700	66494700	1.1934694019897558
chr2	66493800	66494800	1.2364182809751882
chr2	66493900	66494900	1.4504990316500626
chr2	66494000	66495000	1.1997555586214466
chr2	66494100	66495100	1.233362122280356
chr2	66494200	66495200	1.6497299398143672
chr2	66495100	66496100	0.8670550693758989
chr2	66495200	66496200	0.7703384344728319
chr2	66495300	66496300	0.9314817372253535
chr2	66495400	66496400	0.8596342935685721
chr2	66495500	66496500	0.9049633621954954
chr2	66495600	66496600	1.461672801040019
chr2	66495700	66496700	1.8418322452042664
chr2	66495800	66496800	2.1414722843454026
chr2	66495900	66496900	1.970935331903629
chr2	66496000	66497000	1.7327229694314867
chr2	66496100	66497100	1.7516720212666577
chr2	66496200	66497200	2.1600496713681623
chr2	66496300	66497300	1.7340705282534017
chr2	66496400	66497400	1.7701112222722748
chr2	66496500	66497500	2.203720967272879
chr2	66496600	66497600	2.5013905966254915
chr2	66496700	66497700	2.0203651616361817
chr2	66496800	66497800	2.412319918238876
chr2	66496900	66497900	2.501365010192261
chr2	66497000	66498000	3.2929901149654137
chr2	66497100	66498100	4.269505634494398
chr2	66497200	66498200	4.446695963783009
chr2	66497300	66498300	5.759739468540838
chr2	66497400	66498400	6.9896925628315545
chr2	66497500	66498500	6.5438173884575646
chr2	66497600	66498600	5.384904266988079
chr2	66497700	66498700	5.299634004825314
chr2	66497800	66498800	4.752595373276317
chr2	66497900	66498900	4.573544976193013
chr2	66498000	66499000	3.4683429930287737
chr2	66498100	66499100	2.7557531841744214
chr2	66498200	66499200	2.3909231444017838
chr2	66498300	66499300	1.2802883631680757
chr2	66498400	66499400	-0.4816640293430405
chr2	66498500	66499500	-0.6844492499858346
chr2	66498600	66499600	-0.36224292933136537
chr2	66498700	66499700	-0.18770928473304435
chr2	66498800	66499800	0.04934353332982258
chr2	66499200	66500200	-0.3309817158830945
chr2	66499300	66500300	-0.09055942919234886
chr2	66499400	66500400	0.5664004873643627
chr2	66499500	66500500	0.5129376824214296
chr2	66499600	66500600	1.091282373428058
chr2	66499700	66500700	1.057798270674105
chr2	66499800	66500800	0.9150313961239528
chr2	66499900	66500900	0.5840293959929749
chr2	66500000	66501000	1.1744848503223135
chr2	66500100	66501100	1.4596804849134282
chr2	66500200	66501200	2.117452062440146
chr2	66500300	66501300	2.027592588805708
chr2	66500400	66501400	1.8365554096482537
chr2	66500500	66501500	1.8845689728858792
chr2	66500600	66501600	1.3177349576317672
chr2	66501600	66502600	1.7334208827342088
chr2	66501700	66502700	2.436806936683957
chr2	66501800	66502800	2.9993596495068884
chr2	66501900	66502900	2.4131979180224334
chr2	66502000	66503000	1.9351699916780196
chr2	66502100	66503100	1.5212980995464858
chr2	66502200	66503200	0.786025531204509
chr2	66502300	66503300	1.3099787365400064
chr2	66502400	66503400	1.3247006988629828
chr2	66502500	66503500	1.007944362822333
chr2	66502600	66503600	0.3022303892429754
chr2	66502700	66503700	-0.16395154514272545
chr2	66503800	66504800	1.3881599830631994
chr2	66503900	66504900	1.5110198202324958
chr2	66504000	66505000	1.3686885771388793
chr2	66504100	66505100	1.5960088688761318
chr2	66504200	66505200	1.6722658327792468
chr2	66504300	66505300	1.518048368698959
chr2	66504400	66505400	1.1161725586950677
chr2	66504500	66505500	0.8804396649418775
chr2	66504600	66505600	1.3146698763089957
chr2	66504700	66505700	1.7261692952444896
chr2	66504800	66505800	1.1902809365306244
chr2	66504900	66505900	1.356385517956035
chr2	66505000	66506000	1.8919096268964404
chr2	66505100	66506100	1.9005496739192247
chr2	66505200	66506200	2.164950275100594
chr2	66505300	66506300	2.122732966155584
chr2	66505400	66506400	2.598162327463933
chr2	66505500	66506500	2.197596204969725
chr2	66505600	66506600	1.2153639626464368
chr2	66505700	66506700	1.098018405370901
chr2	66505800	66506800	1.9491202197213588
chr2	66505900	66506900	1.6343272705397611
chr2	66506000	66507000	1.3826266514524186
chr2	66506100	66507100	0.8500992312347765
chr2	66506200	66507200	0.5965429518120308
chr2	66506300	66507300	0.8994306576416622
chr2	66506400	66507400	0.7529696283508241
chr2	66506500	66507500	1.2641935177826358
chr2	66506600	66507600	1.8198246032997245
chr2	66506700	66507700	1.4714208260173385
chr2	66506800	66507800	1.5512168579714942
chr2	66506900	66507900	1.7444407111612006
chr2	66507000	66508000	2.071045866631702
chr2	66507100	66508100	2.261839716409091
chr2	66507200	66508200	1.5380448103621498
chr2	66507300	66508300	1.2711480169834874
chr2	66507400	66508400	2.0017384531136417
chr2	66507500	66508500	1.7801729904963457
chr2	66507600	66508600	1.8904030089805224
chr2	66507700	66508700	2.2093502619271685
chr2	66507800	66508800	2.1784902048915646
chr2	66507900	66508900	2.3064162853653243
chr2	66508000	66509000	2.2502670337109696
chr2	66508100	66509100	1.6383816264295714
chr2	66508200	66509200	2.567688917046455
chr2	66508300	66509300	2.5439681819327853
chr2	66508400	66509400	1.7967100090792656
chr2	66508500	66509500	1.8110591428126053
chr2	66508600	66509600	1.07821656708984
chr2	66508700	66509700	0.7640405195780641
chr2	66508800	66509800	0.05048203975020255
chr2	66508900	66509900	-0.0059408365494649324
chr2	66509000	66510000	-1.3021798713347028
chr2	66509100	66510100	-1.0492902963063395
chr2	66509200	66510200	-1.2854216657695865
chr2	66509300	66510300	-1.4401719437093718
chr2	66509400	66510400	-1.1076387975546989
chr2	66509500	66510500	-1.7093015523514854
chr2	66509600	66510600	-1.464646370493926
chr2	66509700	66510700	-1.1582488419041956
chr2	66509800	66510800	-0.6228211078635586
chr2	66509900	66510900	-0.7790932818544457
chr2	66510000	66511000	-0.06435576184635268
chr2	66510100	66511100	0.7870022496206109
chr2	66510200	66511200	0.8695646045869836
chr2	66510300	66511300	0.7771461812587137
chr2	66510400	66511400	0.6005614821467903
chr2	66510500	66511500	1.3775946472390304
chr2	66510600	66511600	1.555970150902231
chr2	66510700	66511700	1.4519742533890845
chr2	66510800	66511800	1.5730473172435873
chr2	66510900	66511900	1.650465121150805
chr2	66511000	66512000	1.647265995269677
chr2	66511100	66512100	0.9287415555023052
chr2	66511200	66512200	1.4540953261573981
chr2	66511300	66512300	2.7050456342358813
chr2	66511400	66512400	2.373454853558677
chr2	66511500	66512500	1.9394658559079143
chr2	66511600	66512600	2.0741237170462252
chr2	66511700	66512700	2.058608658295148
chr2	66511800	66512800	2.022245593859405
chr2	66511900	66512900	2.1622149579549763
chr2	66512000	66513000	2.9711879221274446
chr2	66512100	66513100	3.2145057179710848
chr2	66512200	66513200	2.993066968304986
chr2	66512300	66513300	2.159688732364806
chr2	66512400	66513400	2.1570381255634765
chr2	66512500	66513500	2.9383237776583613
chr2	66512600	66513600	3.0432632416487517
chr2	66512700	66513700	2.8983607911761813
chr2	66512800	66513800	3.1575224861714863
chr2	66512900	66513900	2.8034190206071985
chr2	66513000	66514000	2.3111948464446006
chr2	66513100	66514100	2.8162004188194603
chr2	66513200	66514200	2.578409668453651
chr2	66513300	66514300	2.667198496197985
chr2	66513400	66514400	3.0433647066001748
chr2	66513500	66514500	2.8884238225479204
chr2	66513600	66514600	3.271823917739233
chr2	66513700	66514700	3.465177252646134
chr2	66513800	66514800	3.0235287387831686
chr2	66513900	66514900	2.777193600172108
chr2	66514000	66515000	2.43793256248336
chr2	66514100	66515100	2.0431199605653982
chr2	66514200	66515200	1.9724202694857584
chr2	66514300	66515300	2.019515461199691
chr2	66514400	66515400	2.239654094585412
chr2	66514500	66515500	1.6311680322443731
chr2	66514600	66515600	0.7772000492480431
chr2	66514700	66515700	0.14756713348224168
chr2	66514800	66515800	-0.5309613362410696
chr2	66514900	66515900	-0.23067673278137565
chr2	66515000	66516000	0.0691602364652867
chr2	66515100	66516100	0.2487981712211857
chr2	66515200	66516200	0.2449856496411237
chr2	66515300	66516300	0.0987106833114468
chr2	66515400	66516400	-0.863798654769395
chr2	66515500	66516500	-0.6111736279998177
chr2	66515600	66516600	-0.02193285159639204
chr2	66515700	66516700	0.5252328136931111
chr2	66515800	66516800	1.2430726435020396
chr2	66515900	66516900	1.6439231195376296
chr2	66516000	66517000	1.6985007029460957
chr2	66516100	66517100	1.3467607768779493
chr2	66516200	66517200	1.6640145280236862
chr2	66516300	66517300	1.789480866763814
chr2	66516400	66517400	2.3649888131668653
chr2	66516500	66517500	1.6722651307123386
chr2	66516600	66517600	1.6147066160964316
chr2	66516700	66517700	1.6099751616928957
chr2	66516800	66517800	1.6748999585002269
chr2	66516900	66517900	1.5489235371256718
chr2	66517000	66518000	1.5264388276726732
chr2	66517100	66518100	2.0860473091609943
chr2	66517200	66518200	1.7024906873937402
chr2	66517300	66518300	1.2638369135626148
chr2	66517400	66518400	1.4462192305503996
chr2	66517500	66518500	2.164317360828014
chr2	66517600	66518600	1.5211294226656824
chr2	66517700	66518700	1.4509098802048492
chr2	66517800	66518800	1.2281824586782042
chr2	66517900	66518900	0.7539082396094858
chr2	66518000	66519000	0.31979881664702936
chr2	66518100	66519100	-0.06468197980725149
chr2	66518200	66519200	0.26584361647240623
chr2	66518300	66519300	0.2903339898784954
chr2	66519400	66520400	1.1870252914670938
chr2	66519500	66520500	1.2884905165103286
chr2	66519600	66520600	1.0720566013371553
chr2	66519700	66520700	0.5037471948157672
chr2	66519800	66520800	0.8104989853112274
chr2	66519900	66520900	0.13459080031950404
chr2	66520000	66521000	0.12529945638799203
chr2	66520100	66521100	-0.0056572490361618865
chr2	66520200	66521200	0.2245334441307829
chr2	66520300	66521300	-0.0711557512996211
chr2	66520400	66521400	-0.15450163764077465
chr2	66520500	66521500	0.5799362368837404
chr2	66520600	66521600	0.7816793922894681
chr2	66520700	66521700	1.303172233088692
chr2	66520800	66521800	0.6496431852004757
chr2	66520900	66521900	1.3279263360437783
chr2	66521000	66522000	1.5939590151761853
chr2	66521100	66522100	1.5302845770504834
chr2	66521200	66522200	1.538899915968361
chr2	66521300	66522300	1.5212089825252326
chr2	66521400	66522400	1.4112780835053045
chr2	66521500	66522500	0.8895749349925861
chr2	66521600	66522600	0.7845350161660859
chr2	66522800	66523800	1.1050196460478257
chr2	66522900	66523900	2.012543809958391
chr2	66523000	66524000	2.062784878909453
chr2	66523100	66524100	1.9062014869345203
chr2	66523200	66524200	1.5691901363551983
chr2	66523300	66524300	1.4471483274160333
chr2	66523400	66524400	1.6858727717058326
chr2	66523500	66524500	1.7020356591553154
chr2	66523600	66524600	1.7168340415580046
chr2	66523700	66524700	1.9935883514128887
chr2	66523800	66524800	1.6478471430198618
chr2	66523900	66524900	0.8181113334488574
chr2	66524000	66525000	0.5926891358357714
chr2	66524100	66525100	0.3781164175893296
chr2	66524200	66525200	0.5491536538885424
chr2	66524300	66525300	0.6280045965964262
chr2	66524400	66525400	0.23921898190543145
chr2	66524500	66525500	-0.6832531408414497
chr2	66524600	66525600	-0.06732895586295283
chr2	66524700	66525700	-0.3580115740739511
chr2	66524800	66525800	0.08668901154510819
chr2	66524900	66525900	-0.10428873512820673
chr2	66525000	66526000	-0.6481477004255206
chr2	66525100	66526100	-0.4636912088562353
chr2	66525200	66526200	-0.3096718187467005
chr2	66525300	66526300	-0.5924962232029335
chr2	66525400	66526400	-0.6745591034432967
chr2	66525500	66526500	-0.6321430674239493
chr2	66525600	66526600	-0.497963001120031
chr2	66525700	66526700	-0.534236179786755
chr2	66525800	66526800	-0.669877462323837
chr2	66525900	66526900	-0.4057129622161911
chr2	66526000	66527000	0.1558869435383202
chr2	66526100	66527100	0.010880188194218779
chr2	66526200	66527200	0.31001303232449257
chr2	66526300	66527300	0.7106073048005304
chr2	66526400	66527400	1.2381724377728365
chr2	66526500	66527500	1.9180824208702567
chr2	66526600	66527600	1.6705393009312934
chr2	66526700	66527700	2.207336972740359
chr2	66526800	66527800	2.1324369487715105
chr2	66526900	66527900	1.8937050987296888
chr2	66527000	66528000	2.1336911038025588
chr2	66527100	66528100	2.2960027261896574
chr2	66527200	66528200	2.0374038597139443
chr2	66527300	66528300	1.5417026815888528
chr2	66527400	66528400	0.7290807696952741
chr2	66527500	66528500	0.4519945745205289
chr2	66527600	66528600	0.6050211250411972
chr2	66527700	66528700	0.4524946755264332
chr2	66527800	66528800	0.4496044361527636
chr2	66527900	66528900	0.9876514833642759
chr2	66528000	66529000	0.696085516115142
chr2	66528100	66529100	0.3728960099380862
chr2	66528200	66529200	0.6653590021408486
chr2	66528300	66529300	0.5566827093994448
chr2	66528400	66529400	0.8828501986449468
chr2	66528500	66529500	0.4119373278061209
chr2	66528600	66529600	0.33233426156934365
chr2	66528700	66529700	0.15158456161690045
chr2	66528800	66529800	0.1510495212707464
chr2	66528900	66529900	0.2291512323163522
chr2	66529000	66530000	0.9414430539271197
chr2	66529100	66530100	1.9535426485155245
chr2	66529200	66530200	2.107981419009906
chr2	66530200	66531200	1.2238798732059941
chr2	66530300	66531300	0.8898137736341322
chr2	66530400	66531400	0.522944008374132
chr2	66530500	66531500	0.21194810169734216
chr2	66530600	66531600	0.5354917902855986
chr2	66530700	66531700	0.5831763791269081
chr2	66530800	66531800	-0.04313111399255441
chr2	66530900	66531900	0.5881829702807363
chr2	66531000	66532000	0.8686937099295069
chr2	66531100	66532100	0.14909945291437895
chr2	66531200	66532200	0.4749462473319165
chr2	66531300	66532300	0.22218170744648125
chr2	66531400	66532400	0.3623784264968621
chr2	66531500	66532500	0.2258149909253516
chr2	66531600	66532600	0.02933346056650232
chr2	66531700	66532700	-0.394852123493471
chr2	66531800	66532800	-0.08241807475471458
chr2	66531900	66532900	0.03951601779409047
chr2	66532000	66533000	-0.5200323973349464
chr2	66532100	66533100	0.6438862625842815
chr2	66532200	66533200	0.6860168906390117
chr2	66532300	66533300	1.3333196084835421
chr2	66532400	66533400	1.224581482575438
chr2	66532500	66533500	1.6853641745025705
chr2	66532600	66533600	1.5573819155781514
chr2	66532700	66533700	1.4171020561724794
chr2	66532800	66533800	1.6987211307167958
chr2	66532900	66533900	1.191044787675232
chr2	66533000	66534000	1.3677596561804881
chr2	66533100	66534100	0.8431106775262214
chr2	66533200	66534200	0.5791934505546699
chr2	66533300	66534300	0.5584879292178399
chr2	66533400	66534400	0.8329451115278005
chr2	66533500	66534500	0.6390991863015402
chr2	66533600	66534600	0.7850799214132819
chr2	66533700	66534700	0.8714580297094374
chr2	66533800	66534800	0.33831770429120955
chr2	66533900	66534900	0.2434567987636217
chr2	66534000	66535000	0.6924971259770077
chr2	66534100	66535100	1.2595428950543632
chr2	66534200	66535200	0.9633857189900021
chr2	66534300	66535300	0.5834737721618145
chr2	66534400	66535400	0.12428995763785715
chr2	66534500	66535500	0.007334274378128458
chr2	66534600	66535600	0.29443492440993463
chr2	66534700	66535700	0.2363308150574528
chr2	66534800	66535800	0.9223838526647212
chr2	66534900	66535900	0.9758206900572748
chr2	66535300	66536300	-0.6502683420617839
chr2	66535400	66536400	-0.7526820192607806
chr2	66535500	66536500	-0.6465021056760535
chr2	66535600	66536600	-0.649225905000364
chr2	66535700	66536700	-0.6547378305825585
chr2	66535800	66536800	-1.0029572835057632
chr2	66535900	66536900	-0.8741609688715477
chr2	66536000	66537000	-1.08861491376342
chr2	66536100	66537100	-0.7475283823387855
chr2	66536200	66537200	-0.46969335942562795
chr2	66536300	66537300	0.41962700076594606
chr2	66536400	66537400	0.8368786662577966
chr2	66536500	66537500	0.9994782777701392
chr2	66536600	66537600	0.6558318866222593
chr2	66536700	66537700	0.6107100679933528
chr2	66536800	66537800	0.43522124456957423
chr2	66536900	66537900	0.8187489788507814
chr2	66537000	66538000	1.5159212278486829
chr2	66537100	66538100	1.4054177539902748
chr2	66537200	66538200	1.1185861311464813
chr2	66537300	66538300	0.4165526852573465
chr2	66537400	66538400	0.04144161109545447
chr2	66537500	66538500	-0.13818100918186366
chr2	66537600	66538600	0.46067809175642893
chr2	66537700	66538700	0.6430143503581599
chr2	66538200	66539200	0.7947739665833582
chr2	66538300	66539300	0.7277400300662621
chr2	66538400	66539400	1.0302303942443247
chr2	66538500	66539500	1.2417651263978224
chr2	66538600	66539600	0.6833147291368522
chr2	66538700	66539700	1.4104194030960149
chr2	66538800	66539800	1.1143526987435939
chr2	66538900	66539900	1.0475249677013505
chr2	66539000	66540000	0.6928798368668903
chr2	66539100	66540100	0.7216181497231895
chr2	66539200	66540200	0.13790457942205644
chr2	66539300	66540300	-0.05528215356885153
chr2	66539400	66540400	-0.052194041989654785
chr2	66539500	66540500	-0.6697338276924115
chr2	66539600	66540600	0.2921631441999316
chr2	66539700	66540700	-0.15442044904374105
chr2	66539800	66540800	0.3828018687905599
chr2	66539900	66540900	0.7620210968593509
chr2	66540000	66541000	0.47009828875880905
chr2	66540100	66541100	0.11681183993105552
chr2	66540200	66541200	0.8581924468416431
chr2	66540300	66541300	1.3678569746541045
chr2	66540400	66541400	1.5013369646575452
chr2	66540500	66541500	2.0452450165818616
chr2	66540600	66541600	1.6151012808903455
chr2	66540700	66541700	1.3520836695576361
chr2	66540800	66541800	1.2294016147732465
chr2	66540900	66541900	0.8909363144518629
chr2	66541000	66542000	1.046923436305626
chr2	66541100	66542100	0.9299941543863902
chr2	66541200	66542200	1.0759067109326832
chr2	66541300	66542300	0.28618013087981475
chr2	66541400	66542400	-0.887557203099986
chr2	66541500	66542500	-1.0988162888177115
chr2	66541600	66542600	-1.501551004018404
chr2	66541700	66542700	-0.7783953897944184
chr2	66541800	66542800	-1.2062509277577935
chr2	66541900	66542900	-1.4047916475738722
chr2	66542000	66543000	-0.8564449594083257
chr2	66542100	66543100	-0.8990479368608103
chr2	66542200	66543200	-1.7869402010096571
chr2	66542300	66543300	-1.5369630403104464
chr2	66542400	66543400	-0.5751339672479014
chr2	66542500	66543500	-0.9560766923802172
chr2	66542600	66543600	-1.0480484905096303
chr2	66542700	66543700	-1.1479702876890976
chr2	66542800	66543800	-0.5425303165915555
chr2	66542900	66543900	-0.587793102094452
chr2	66543000	66544000	-1.6115204259245797
chr2	66543100	66544100	-1.456086406089716
chr2	66543200	66544200	-0.9874690626448772
chr2	66543300	66544300	-0.8288855760020435
chr2	66543400	66544400	-0.8057587082645931
chr2	66543500	66544500	-0.8226546177477729
chr2	66543600	66544600	0.2634727738553515
chr2	66543700	66544700	-0.7987376818796305
chr2	66543800	66544800	-1.2078271147194597
chr2	66543900	66544900	-0.7766371607139373
chr2	66544000	66545000	-0.07459349119935851
chr2	66544100	66545100	0.07146455952945169
chr2	66544200	66545200	0.25047539060201623
chr2	66544300	66545300	0.2010809748499081
chr2	66544400	66545400	0.2314048317741701
chr2	66544500	66545500	1.2271639138017625
chr2	66544600	66545600	0.9979052455939892
chr2	66544700	66545700	1.7109276503790667
chr2	66544800	66545800	2.5536155698572784
chr2	66544900	66545900	3.053860449808281
chr2	66545000	66546000	3.404077012946649
chr2	66545100	66546100	3.492642678346892
chr2	66545200	66546200	3.427144074258727
chr2	66545300	66546300	3.648828114098144
chr2	66545400	66546400	3.4655342035226937
chr2	66545500	66546500	3.7536955769628304
chr2	66545600	66546600	3.4943907694331964
chr2	66545700	66546700	3.849916759809655
chr2	66545800	66546800	3.600404136794072
chr2	66545900	66546900	2.6730076446829214
chr2	66546000	66547000	2.1672552224147132
chr2	66546100	66547100	1.898749445184562
chr2	66546200	66547200	2.14905029386311
chr2	66546300	66547300	2.364422501069755
chr2	66546400	66547400	2.393142496296214
chr2	66546500	66547500	1.4986336685471582
chr2	66546600	66547600	2.2164935724080954
chr2	66546700	66547700	1.7208019423949068
chr2	66546800	66547800	1.0867906318210183
chr2	66546900	66547900	1.7409010998300811
chr2	66547000	66548000	2.4311223370880377
chr2	66547100	66548100	2.3995237714681106
chr2	66547200	66548200	1.9867760611812264
chr2	66547300	66548300	1.6122172720396517
chr2	66547400	66548400	1.4064939260698759
chr2	66547500	66548500	2.145862689305005
chr2	66547600	66548600	1.7383003285472305
chr2	66547700	66548700	1.4455648327892356
chr2	66547800	66548800	1.980043949286049
chr2	66547900	66548900	2.3428676339719448
chr2	66548000	66549000	2.347507461806929
chr2	66548100	66549100	2.42052559101616
chr2	66548200	66549200	2.232302698101968
chr2	66548300	66549300	2.109502797832279
chr2	66548400	66549400	2.492163981573994
chr2	66548500	66549500	1.6765475028101051
chr2	66548600	66549600	0.6336546082033208
chr2	66548700	66549700	1.3161508490105005
chr2	66548800	66549800	0.7807849133584152
chr2	66548900	66549900	0.35452845842524905
chr2	66549000	66550000	-0.06364191298549367
chr2	66549100	66550100	-0.28341904411487284
chr2	66549200	66550200	-0.2665037085527563
chr2	66549300	66550300	0.21426349732238106
chr2	66549400	66550400	0.1137673253495588
chr2	66549500	66550500	0.3857160907866571
chr2	66549600	66550600	1.3032509201970932
chr2	66549700	66550700	1.0137446133187815
chr2	66549800	66550800	1.3315769876943344
chr2	66549900	66550900	1.764128322176476
chr2	66550000	66551000	1.909090290744195
chr2	66550100	66551100	2.2386862501478824
chr2	66550200	66551200	2.8715169772193456
chr2	66550300	66551300	2.154792421209255
chr2	66550400	66551400	2.1044948444667817
chr2	66550500	66551500	1.8662199701226927
chr2	66550600	66551600	1.953009846830348
chr2	66550700	66551700	2.028362359394261
chr2	66550800	66551800	2.277738447084405
chr2	66550900	66551900	1.5209102145184108
chr2	66551000	66552000	1.4257505139506526
chr2	66551100	66552100	1.4976771092712893
chr2	66551200	66552200	1.2145528103826024
chr2	66551300	66552300	1.7225583927348824
chr2	66551400	66552400	1.1716619826164438
chr2	66551500	66552500	1.2922687789938412
chr2	66551600	66552600	0.9013910963685546
chr2	66551700	66552700	1.1093699519615878
chr2	66551800	66552800	0.7381237238281957
chr2	66551900	66552900	0.6985290960930342
chr2	66552000	66553000	0.45508683578191633
chr2	66552100	66553100	0.13320582000289952
chr2	66552200	66553200	-0.06804537773780549
chr2	66552300	66553300	-0.1401797058513877
chr2	66552400	66553400	0.4846408186568274
chr2	66552500	66553500	0.4455268389405972
chr2	66552600	66553600	0.4458539463350389
chr2	66552700	66553700	0.2562755541114518
chr2	66552800	66553800	0.27015467420961803
chr2	66552900	66553900	0.6086777784600246
chr2	66553000	66554000	0.604540699140166
chr2	66553100	66554100	0.8392345054268417
chr2	66553200	66554200	0.41779159652452186
chr2	66553300	66554300	0.15354962154511656
chr2	66553400	66554400	-0.1666374167357553
chr2	66553500	66554500	-0.2521822369313177
chr2	66553600	66554600	-0.2411497697245859
chr2	66553700	66554700	-0.2068439698933916
chr2	66553800	66554800	-0.15387889530201626
chr2	66553900	66554900	-0.04547096553782712
chr2	66554000	66555000	-0.3280006385603739
chr2	66554100	66555100	-0.5327737946240736
chr2	66554200	66555200	0.27348597977182165
chr2	66555300	66556300	0.19265702542836088
chr2	66555400	66556400	-0.1450313555310962
chr2	66555500	66556500	-0.04626058634762304
chr2	66555600	66556600	0.2704269797493358
chr2	66555700	66556700	0.3681386639416521
chr2	66555800	66556800	0.5325366474605705
chr2	66555900	66556900	0.6704108289325802
chr2	66557000	66558000	0.4307374662301505
chr2	66557100	66558100	0.6268622546914583
chr2	66557200	66558200	0.23653376533474765
chr2	66558400	66559400	1.3621332819229233
chr2	66558500	66559500	0.7793357403564022
chr2	66558600	66559600	0.39947463152682416
chr2	66558700	66559700	0.5627872188223658
chr2	66558800	66559800	0.054508757085664286
chr2	66558900	66559900	0.2074470205597373
chr2	66559000	66560000	-0.7557797696817448
chr2	66560600	66561600	-1.2734326991938612
chr2	66560700	66561700	-0.5645645204130325
chr2	66560800	66561800	-1.6419884942521452
chr2	66560900	66561900	-2.0447932892715026
chr2	66561000	66562000	-0.3876795962174983
chr2	66562100	66563100	0.8472645198550156
chr2	66562200	66563200	0.8108011965473855
chr2	66562300	66563300	1.4263887777702802
chr2	66562400	66563400	1.3662773470740992
chr2	66562500	66563500	1.7113728630574856
chr2	66562600	66563600	2.1091432117332802
chr2	66562700	66563700	1.8183949110147373
chr2	66562800	66563800	1.8667557294444308
chr2	66562900	66563900	1.8109650133612545
chr2	66563000	66564000	1.6860383666904248
chr2	66563100	66564100	1.1709971855449623
chr2	66563200	66564200	1.378940411422522
chr2	66563300	66564300	0.8145348247916632
chr2	66563400	66564400	0.9315461937773192
chr2	66563500	66564500	0.6413163991967521
chr2	66563600	66564600	0.8303996883497299
chr2	66563700	66564700	0.9617935296470234
chr2	66563800	66564800	1.0960101720716502
chr2	66563900	66564900	1.2948863491966944
chr2	66564000	66565000	1.1886790201201356
chr2	66564100	66565100	0.6872409920972787
chr2	66564200	66565200	0.9046908402268182
chr2	66564300	66565300	0.8695244617081429
chr2	66564400	66565400	1.6958994711670483
chr2	66564500	66565500	1.5419015324258594
chr2	66564600	66565600	1.2968824836840624
chr2	66564700	66565700	0.9838081531533132
chr2	66564800	66565800	0.6572576349965927
chr2	66564900	66565900	0.8510209114983499
chr2	66565000	66566000	0.42552503416523124
chr2	66565100	66566100	1.1092495379491298
chr2	66565200	66566200	0.6863834328446239
chr2	66565300	66566300	0.6894758021131875
chr2	66565400	66566400	-0.34221566537396736
chr2	66565500	66566500	0.19011240387848333
chr2	66565600	66566600	0.08513398390896129
chr2	66565700	66566700	-0.009069144079352177
chr2	66565800	66566800	0.011752254847719662
chr2	66566400	66567400	1.3347448961029982
chr2	66566500	66567500	1.59787147450041
chr2	66566700	66567700	2.2661827484695825
chr2	66566800	66567800	2.202316239713096
chr2	66566900	66567900	2.307762610094774
chr2	66567000	66568000	2.583057995213299
chr2	66567100	66568100	2.2945556005993857
chr2	66567200	66568200	2.954224369990248
chr2	66567300	66568300	3.0946426925386445
chr2	66567400	66568400	2.3038443843491585
chr2	66567500	66568500	1.7927849365667667
chr2	66568600	66569600	2.862072670674704
chr2	66568700	66569700	2.7500862975518685
chr2	66568800	66569800	2.088588336745965
chr2	66568900	66569900	2.388189033542297
chr2	66569000	66570000	1.7781275208806862
chr2	66569700	66570700	-0.11436303607464254
chr2	66569800	66570800	-0.20230783142150552
chr2	66569900	66570900	0.11534579110346428
chr2	66570000	66571000	0.20969741793542934
chr2	66570100	66571100	0.43222730234072404
chr2	66570200	66571200	0.6461278119666697
chr2	66570300	66571300	0.5362829189662652
chr2	66570400	66571400	0.4650914016787665
chr2	66570500	66571500	1.0345466882372638
chr2	66570600	66571600	0.6169777069796127
chr2	66570700	66571700	0.4776042960772942
chr2	66570800	66571800	0.21827331585388168
chr2	66570900	66571900	0.4771550386813818
chr2	66571000	66572000	0.5242886244567864
chr2	66571100	66572100	0.6925819578866234
chr2	66571200	66572200	0.8330655308604297
chr2	66571300	66572300	1.216238681665497
chr2	66571400	66572400	2.3699297565047712
chr2	66571500	66572500	2.3231974756265483
chr2	66571600	66572600	2.8868401271554114
chr2	66571700	66572700	2.8167490804428224
chr2	66571800	66572800	4.030584183057618
chr2	66571900	66572900	4.144903920735777
chr2	66572000	66573000	3.8592182700644266
chr2	66572100	66573100	3.6690284928178722
chr2	66572200	66573200	3.225114783925075
chr2	66572300	66573300	2.8947622605961696
chr2	66572400	66573400	2.025649610092062
chr2	66572500	66573500	2.006398923653708
chr2	66572600	66573600	1.954692770241184
chr2	66572700	66573700	2.0064553574695485
chr2	66572800	66573800	1.0647397659603153
chr2	66572900	66573900	0.7174354039268788
chr2	66573000	66574000	1.2851123913594997
chr2	66573100	66574100	1.4687902616767583
chr2	66573200	66574200	1.7140654243437878
chr2	66573300	66574300	1.7705057441139551
chr2	66573400	66574400	1.9211305577903632
chr2	66575000	66576000	2.823920007479333
chr2	66575100	66576100	3.5284098902243697
chr2	66575200	66576200	4.4933157611166035
chr2	66575300	66576300	4.5895226586484235
chr2	66576400	66577400	3.045901817524965
chr2	66576500	66577500	3.1576027531528914
chr2	66576600	66577600	3.361189469326201
chr2	66576700	66577700	3.4137893060865534
chr2	66576800	66577800	3.5348529724428577
chr2	66576900	66577900	2.5054242891026064
chr2	66577000	66578000	1.7581819009097104
chr2	66577100	66578100	1.5270625733762129
chr2	66577200	66578200	1.2908951205012418
chr2	66577300	66578300	0.9712177714345942
chr2	66577400	66578400	1.0678723683055802
chr2	66577500	66578500	1.1933867882487228
chr2	66577600	66578600	0.9581189417402504
chr2	66577700	66578700	0.3434471400183296
chr2	66577800	66578800	0.4443293575456261
chr2	66577900	66578900	0.950377176333208
chr2	66578000	66579000	1.2430035598850404
chr2	66578100	66579100	1.5570694294215206
chr2	66578200	66579200	1.9931550136497318
chr2	66578300	66579300	1.3169683546177335
chr2	66578400	66579400	1.2694893076035905
chr2	66578500	66579500	0.8067984993963456
chr2	66578600	66579600	0.5677639705489784
chr2	66579200	66580200	0.09072021706820142
chr2	66579300	66580300	0.10280295666306094
chr2	66579400	66580400	-0.028308168387089237
chr2	66580300	66581300	0.5619620220086713
chr2	66580400	66581400	0.7627514479324373
chr2	66580500	66581500	1.3726804234235237
chr2	66580600	66581600	1.4814584435783575
chr2	66580700	66581700	1.8786466272188784
chr2	66580800	66581800	2.716548784148559
chr2	66580900	66581900	2.418998443319212
chr2	66581000	66582000	3.0110658996286492
chr2	66581100	66582100	3.5254256434814266
chr2	66581200	66582200	4.123339175417239
chr2	66581300	66582300	3.706510079381258
chr2	66581400	66582400	3.770438574141002
chr2	66581500	66582500	3.008810794007686
chr2	66581600	66582600	2.734733528385733
chr2	66581700	66582700	1.8592927577688587
chr2	66581800	66582800	1.8055163496101363
chr2	66581900	66582900	2.339878404769165
chr2	66582000	66583000	2.0366600616061725
chr2	66582100	66583100	2.256226408240293
chr2	66582200	66583200	2.341521045813021
chr2	66582300	66583300	2.6681693582929813
chr2	66582400	66583400	2.62716840834116
chr2	66582500	66583500	3.460381222934213
chr2	66582600	66583600	3.466135017671379
chr2	66582700	66583700	3.391683353692491
chr2	66582800	66583800	3.15150782668268
chr2	66582900	66583900	2.706187142773796
chr2	66583000	66584000	2.6583345283676025
chr2	66583100	66584100	2.4945133290060806
chr2	66583200	66584200	2.601973069545156
chr2	66583300	66584300	2.5994033539162325
chr2	66583400	66584400	2.568833093635725
chr2	66583500	66584500	1.6711788303331387
chr2	66583600	66584600	1.7185727145436385
chr2	66584700	66585700	-0.659349084564261
chr2	66584800	66585800	-0.2336482753554273
chr2	66584900	66585900	-0.2691998954833025
chr2	66585000	66586000	0.3279268394474034
chr2	66585100	66586100	-0.6505868707318222
chr2	66585200	66586200	-0.8002381737100053
chr2	66585300	66586300	-0.8411728265546983
chr2	66585400	66586400	-0.983104703685976
chr2	66585500	66586500	-1.446150546277557
chr2	66585600	66586600	-0.8563103388455425
chr2	66585700	66586700	-0.7759165287612174
chr2	66585800	66586800	-0.8787462266026315
chr2	66585900	66586900	-0.8376201181023738
chr2	66586000	66587000	-0.6161717585305794
chr2	66586100	66587100	0.4217126136398857
chr2	66586200	66587200	0.5706569069303877
chr2	66586300	66587300	0.7453380066429295
chr2	66586400	66587400	1.3000844971248249
chr2	66586500	66587500	2.3027517557183983
chr2	66586600	66587600	2.184399853637534
chr2	66586700	66587700	1.9513164356184365
chr2	66586800	66587800	1.4647950813756498
chr2	66586900	66587900	1.7761383917693347
chr2	66587000	66588000	1.3554355653488348
chr2	66587100	66588100	0.7566409271398314
chr2	66587200	66588200	0.12024387144931373
chr2	66587300	66588300	-0.34066265699426823
chr2	66587400	66588400	-0.34825713601682395
chr2	66587500	66588500	-1.2489958098268223
chr2	66587600	66588600	-1.2292360496863692
chr2	66587700	66588700	-1.197132431810642
chr2	66587800	66588800	-0.4833977291114882
chr2	66587900	66588900	-0.8888634595089494
chr2	66588000	66589000	-0.4659511561031672
chr2	66588100	66589100	-0.6723919767183105
chr2	66588200	66589200	0.014324607863269487
chr2	66588300	66589300	1.026322612450932
chr2	66588400	66589400	0.9025297628840384
chr2	66588500	66589500	0.9807952541056996
chr2	66588600	66589600	0.6820244911374846
chr2	66588700	66589700	0.9174013057120818
chr2	66588800	66589800	-0.2370303525298807
chr2	66588900	66589900	-0.08904284636297415
chr2	66589000	66590000	-0.4547032456650799
chr2	66589100	66590100	-0.740483561506678
chr2	66589200	66590200	-1.2858677632894409
chr2	66589300	66590300	-1.5082820965174852
chr2	66589400	66590400	-1.022195560237035
chr2	66589500	66590500	-0.8427998575320182
chr2	66589600	66590600	-0.7659917788777121
chr2	66589700	66590700	-0.4186401301397377
chr2	66589800	66590800	0.013598084912857022
chr2	66589900	66590900	-0.3158267425239741
chr2	66590000	66591000	0.12033310637394129
chr2	66590100	66591100	0.4739307291038979
chr2	66590200	66591200	0.4569552620129224
chr2	66590300	66591300	0.17566731304681152
chr2	66590400	66591400	-0.70202395591603
chr2	66590500	66591500	-0.7522602629477404
chr2	66590600	66591600	-1.0546970840452559
chr2	66590700	66591700	-1.7261851335792076
chr2	66590800	66591800	-1.1097412532951492
chr2	66590900	66591900	-0.6721624953164587
chr2	66591000	66592000	-1.3269866116872562
chr2	66591100	66592100	-1.4529774162995566
chr2	66591200	66592200	-0.9287693055365138
chr2	66591300	66592300	-0.5402508536011643
chr2	66591400	66592400	-0.3711288879065205
chr2	66591500	66592500	-0.21057009346584074
chr2	66591600	66592600	0.004571190548946875
chr2	66591700	66592700	-0.001740736092926847
chr2	66591800	66592800	-0.4056516621907517
chr2	66591900	66592900	-0.5152563575747293
chr2	66592000	66593000	-0.5045896910444118
chr2	66592100	66593100	-0.2422472287752674
chr2	66592200	66593200	-0.2164019938043893
chr2	66592300	66593300	-0.6739242123678435
chr2	66592400	66593400	0.14295088499074318
chr2	66592500	66593500	0.3051716349134837
chr2	66592600	66593600	0.02280456659568324
chr2	66592700	66593700	0.471962772070214
chr2	66592800	66593800	0.7197279418884636
chr2	66592900	66593900	0.3024480119461811
chr2	66593000	66594000	0.027883627433905354
chr2	66593100	66594100	-0.3602755874114434
chr2	66593200	66594200	-0.3373238088559456
chr2	66593300	66594300	-0.32784617631138024
chr2	66593700	66594700	-1.226216783884031
chr2	66593800	66594800	-1.4825990203896016
chr2	66593900	66594900	-1.0917435105076911
chr2	66594000	66595000	-0.6107660951447027
chr2	66595100	66596100	0.5518214776942207
chr2	66595200	66596200	0.4216487694054468
chr2	66595300	66596300	-0.3656101623376208
chr2	66596400	66597400	-1.8177859337818545
chr2	66596500	66597500	-1.4951129423628875
chr2	66596600	66597600	-0.9845270825378007
chr2	66596700	66597700	-0.6685987622962704
chr2	66596800	66597800	-0.7651616140254062
chr2	66596900	66597900	-0.4081580335152336
chr2	66597000	66598000	-0.16018255922576632
chr2	66597100	66598100	0.5088325995982489
chr2	66597200	66598200	0.23848609150311675
chr2	66597300	66598300	0.16693919450764258
chr2	66597400	66598400	0.08757010403851098
chr2	66597500	66598500	-0.4056567936321896
chr2	66597600	66598600	-0.4599502524710395
chr2	66597700	66598700	-1.0864111377860275
chr2	66597800	66598800	-0.7303901595332073
chr2	66597900	66598900	-0.9274324628239342
chr2	66598000	66599000	-1.6237456616699113
chr2	66598100	66599100	-1.4601955052657596
chr2	66598200	66599200	-0.9009159055116948
chr2	66598300	66599300	-0.7793144392624866
chr2	66598400	66599400	-0.4872572646661068
chr2	66598500	66599500	0.05237884109012226
chr2	66598600	66599600	0.9858187865038406
chr2	66598700	66599700	1.078406045406232
chr2	66598800	66599800	1.6542035662673429
chr2	66598900	66599900	1.6558696917091706
chr2	66599000	66600000	2.573625796924202
chr2	66599100	66600100	2.5615600274708057
chr2	66599200	66600200	2.8385849068813886
chr2	66599300	66600300	2.9830610245068043
chr2	66599400	66600400	2.002989015505244
chr2	66599500	66600500	1.7889151788146296
chr2	66599600	66600600	1.2619246310406265
chr2	66599700	66600700	1.9259384128862127
chr2	66599800	66600800	1.5993839837842447
chr2	66599900	66600900	1.494990535993992
chr2	66600000	66601000	0.5544967372357094
chr2	66600100	66601100	0.23402237070845244
chr2	66600200	66601200	-0.011178343011438873
chr2	66600300	66601300	-0.06561357511099149
chr2	66600400	66601400	0.2274486172801308
chr2	66600500	66601500	0.2652622578310879
chr2	66600600	66601600	0.6174510870349756
chr2	66600700	66601700	0.02940168664283004
chr2	66600800	66601800	-0.8335167300133379
chr2	66600900	66601900	-0.1904094104895864
chr2	66601000	66602000	1.099218162312176
chr2	66601100	66602100	1.2166493868977242
chr2	66601200	66602200	1.1242741588124356
chr2	66601300	66602300	1.1674787694674509
chr2	66601400	66602400	1.4578783929578591
chr2	66601500	66602500	1.1561438672122577
chr2	66601600	66602600	0.5279977612515326
chr2	66601700	66602700	0.3795901314017245
chr2	66601800	66602800	0.764538722461089
chr2	66601900	66602900	-0.1436675970005237
chr2	66602000	66603000	-1.0273255767664922
chr2	66602100	66603100	-0.4518107330796815
chr2	66602200	66603200	-0.934520396739822
chr2	66602300	66603300	-1.3432219711528668
chr2	66602400	66603400	-1.1347400755625738
chr2	66602500	66603500	-0.5840011350646799
chr2	66602600	66603600	-0.09362619072981264
chr2	66602700	66603700	0.7419731333137578
chr2	66602800	66603800	0.8893723048535853
chr2	66602900	66603900	1.0250671374538562
chr2	66603000	66604000	1.1537947625925205
chr2	66603100	66604100	0.6161322490347063
chr2	66603200	66604200	0.28141276872616583
chr2	66603300	66604300	0.5986232211062713
chr2	66603400	66604400	0.6859104664871291
chr2	66603500	66604500	0.5372198403317767
chr2	66603600	66604600	0.5887439222141267
chr2	66603700	66604700	0.045768143002004456
chr2	66603800	66604800	-0.30147218439782364
chr2	66603900	66604900	-0.3659099549507248
chr2	66604000	66605000	-0.6869798798929524
chr2	66604100	66605100	0.045686335011485966
chr2	66604200	66605200	1.1933717481298312
chr2	66604300	66605300	0.8255875413716456
chr2	66604400	66605400	0.8367476968382774
chr2	66604500	66605500	0.7385265426291459
chr2	66604600	66605600	0.16799790383694715
chr2	66604700	66605700	0.06457421894975726
chr2	66604800	66605800	0.6264550389167737
chr2	66604900	66605900	0.7581954593097927
chr2	66606900	66607900	-1.150966161615692
chr2	66607000	66608000	-0.9373357624100057
chr2	66607100	66608100	-0.5223333274721945
chr2	66607200	66608200	-0.5456188101641197
chr2	66607300	66608300	-0.3388760181924987
chr2	66607400	66608400	0.5259886434947134
chr2	66607500	66608500	1.5879536922319943
chr2	66607600	66608600	1.8050988124112728
chr2	66607700	66608700	1.6193309421688151
chr2	66607800	66608800	2.0063378134511844
chr2	66607900	66608900	2.54121051376856
chr2	66608000	66609000	2.0819720609261427
chr2	66608100	66609100	1.7017011331191183
chr2	66608200	66609200	1.6577662339071897
chr2	66608300	66609300	1.6176948335794168
chr2	66608400	66609400	1.7908022346234125
chr2	66608500	66609500	0.6197020225753271
chr2	66608600	66609600	0.33099100118000063
chr2	66608700	66609700	0.03927431097879616
chr2	66608800	66609800	-0.8473829465782184
chr2	66608900	66609900	-0.7304249133594426
chr2	66609000	66610000	-0.5318442973497371
chr2	66609100	66610100	-1.0933207845317299
chr2	66609200	66610200	-1.31470188471796
chr2	66609300	66610300	-2.4244343751157853
chr2	66609400	66610400	-2.8121968890696687
chr2	66609500	66610500	-2.6881082335857336
chr2	66609600	66610600	-2.858505396744212
chr2	66609700	66610700	-3.3003576096210354
chr2	66609800	66610800	-3.0595379095416284
chr2	66609900	66610900	-3.216073491254745
chr2	66610000	66611000	-3.054309151817771
chr2	66610100	66611100	-2.9633593581394435
chr2	66610200	66611200	-2.860783161442741
chr2	66610300	66611300	-1.6340131285933808
chr2	66610400	66611400	-1.1819306529071536
chr2	66610500	66611500	-0.5006098543379334
chr2	66610600	66611600	-0.6497791675627941
chr2	66610700	66611700	-0.7542503289128233
chr2	66610800	66611800	-0.9345975603179224
chr2	66610900	66611900	-1.1520098928598177
chr2	66611000	66612000	-1.6390908534855897
chr2	66611100	66612100	-1.4522436273883972
chr2	66611200	66612200	-1.344115093518044
chr2	66611300	66612300	-1.4378231103094128
chr2	66611400	66612400	-2.627497296344321
chr2	66611500	66612500	-3.1154255170622727
chr2	66611600	66612600	-3.6239587800900703
chr2	66611700	66612700	-3.771518215456244
chr2	66611800	66612800	-4.138569683426141
chr2	66611900	66612900	-4.2217926500917615
chr2	66612000	66613000	-4.517747237040223
chr2	66612100	66613100	-4.780345106580262
chr2	66612200	66613200	-4.581612897901481
chr2	66612300	66613300	-4.443698591861473
chr2	66612400	66613400	-4.6914287047771746
chr2	66612800	66613800	-4.043159027534292
chr2	66612900	66613900	-4.667697645238883
chr2	66613000	66614000	-4.820457887879845
chr2	66613100	66614100	-4.3843703445690085
chr2	66613200	66614200	-4.9450167310552064
chr2	66613300	66614300	-4.477779570573137
chr2	66613400	66614400	-3.693094263861495
chr2	66613500	66614500	-3.4508326086769454
chr2	66613600	66614600	-3.778046344041704
chr2	66613700	66614700	-3.6637678067115598
chr2	66613800	66614800	-3.242721277992956
chr2	66613900	66614900	-2.5011629096120886
chr2	66614000	66615000	-1.1972452786357797
chr2	66614100	66615100	-1.4752558346481748
chr2	66614200	66615200	-1.2152628163748065
chr2	66614300	66615300	-1.3693958869575915
chr2	66614400	66615400	-0.9837572589521624
chr2	66614500	66615500	-0.9944312922199188
chr2	66614600	66615600	-0.21505382028968875
chr2	66614700	66615700	-0.6294403576132618
chr2	66614800	66615800	-0.22261079909942905
chr2	66615300	66616300	-1.9781293623908585
chr2	66615400	66616400	-1.7322830823980515
chr2	66615500	66616500	-2.0336227851923296
chr2	66617300	66618300	-6.6724039010508625
chr2	66617400	66618400	-6.034278991467602
chr2	66617500	66618500	-6.031208392362172
chr2	66617600	66618600	-6.492155542401044
chr2	66617700	66618700	-6.230954413969258
chr2	66617800	66618800	-5.629514052894208
chr2	66617900	66618900	-4.710254290196671
chr2	66618000	66619000	-4.967153326081233
chr2	66618100	66619100	-4.378598463352482
chr2	66618200	66619200	-3.5964190658654647
chr2	66618300	66619300	-3.5944216294786178
chr2	66618400	66619400	-4.367978092607347
chr2	66618500	66619500	-5.254899491993776
chr2	66618600	66619600	-5.061482971850823
chr2	66618700	66619700	-4.901978724002294
chr2	66618800	66619800	-4.895119812156291
chr2	66618900	66619900	-5.491822518032754
chr2	66619000	66620000	-4.991431130984503
chr2	66619100	66620100	-5.430500224711569
chr2	66619200	66620200	-6.6712468036772385
chr2	66619300	66620300	-6.854281879751111
chr2	66619400	66620400	-7.327335821977982
chr2	66619500	66620500	-7.3042930434170845
chr2	66619600	66620600	-7.454651434618563
chr2	66619700	66620700	-7.692042817181186
chr2	66619800	66620800	-7.597173064050237
chr2	66619900	66620900	-7.246375997761787
chr2	66620000	66621000	-8.2207945780661
chr2	66620100	66621100	-8.29070432622854
chr2	66620200	66621200	-7.4834314179835175
chr2	66620300	66621300	-6.961915721201483
chr2	66620400	66621400	-6.20190078713838
chr2	66620500	66621500	-6.050852925782522
chr2	66620600	66621600	-6.306591029259226
chr2	66621900	66622900	-5.8419240110424235
chr2	66622000	66623000	-5.194374448767738
chr2	66623900	66624900	-1.7776870488015826
chr2	66624000	66625000	-1.2549806529648
chr2	66624100	66625100	-1.7558734272442809
chr2	66624200	66625200	-1.6896141474588364
chr2	66624300	66625300	-1.7832573361604238
chr2	66624400	66625400	-1.3449470806891184
chr2	66624500	66625500	-1.4410967446009495
chr2	66624600	66625600	-1.3770763050802552
chr2	66624700	66625700	-1.807356925586556
chr2	66625400	66626400	-1.2174066406312205
chr2	66625500	66626500	-1.0490946481954766
chr2	66625600	66626600	-0.9437408442480466
chr2	66625700	66626700	-1.6091419011530572
chr2	66625800	66626800	-2.0077401117378137
chr2	66625900	66626900	-2.2264363744018882
chr2	66626000	66627000	-2.797402836548613
chr2	66626100	66627100	-3.9032236142299124
chr2	66626200	66627200	-4.09667015269849
chr2	66626300	66627300	-4.822254275801361
chr2	66626400	66627400	-4.027745221213577
chr2	66626500	66627500	-4.420769120002628
chr2	66626600	66627600	-4.64021529801444
chr2	66626700	66627700	-4.10903026882786
chr2	66626800	66627800	-3.938899205723292
chr2	66626900	66627900	-4.101244507596603
chr2	66628100	66629100	-5.450337473829024
chr2	66628200	66629200	-5.935929781423386
chr2	66628300	66629300	-7.19640818133465
chr2	66628400	66629400	-8.1348880204238
chr2	66628500	66629500	-8.792961719723637
chr2	66628600	66629600	-9.854548737365672
chr2	66628900	66629900	-9.819307011557672
chr2	66629300	66630300	-9.670683956436546
chr2	66629400	66630400	-9.697603620674933
chr2	66629600	66630600	-8.988814514689041
chr2	66629700	66630700	-9.92397420908727
chr2	66629800	66630800	-9.677746796732512
chr2	66630000	66631000	-9.605788582957029
chr2	66630100	66631100	-9.691087932903306
chr2	66630400	66631400	-9.358789229495716
chr2	66630500	66631500	-9.01593676712808
chr2	66630600	66631600	-9.660459989869493
chr2	66630700	66631700	-8.824061757196892
chr2	66630800	66631800	-8.012971138646037
chr2	66630900	66631900	-7.221454842134979
chr2	66631000	66632000	-7.659904129333858
chr2	66631100	66632100	-7.853895660520928
chr2	66631200	66632200	-7.261196632955691
chr2	66631300	66632300	-7.3587407856472815
chr2	66631400	66632400	-7.372470677804147
chr2	66631500	66632500	-6.8321676151409125
chr2	66631600	66632600	-6.169251235626723
chr2	66631700	66632700	-5.416747520510938
chr2	66631800	66632800	-5.213230391624276
chr2	66631900	66632900	-5.012418751965815
chr2	66632000	66633000	-4.293662487759169
chr2	66632600	66633600	-2.442414464083956
chr2	66632700	66633700	-1.6131432146795637
chr2	66632800	66633800	-1.5422463642840516
chr2	66632900	66633900	-1.5553391738875784
chr2	66633000	66634000	-1.9427690362769714
chr2	66633100	66634100	-2.983416714726958
chr2	66633200	66634200	-3.835298766087053
chr2	66633300	66634300	-3.4393129455093305
chr2	66633400	66634400	-3.172489367670236
chr2	66633500	66634500	-2.5416332364257506
chr2	66633600	66634600	-2.1673719817703865
chr2	66634800	66635800	-2.5288712040035684
chr2	66634900	66635900	-2.4499083652384708
chr2	66635000	66636000	-2.004283349065894
chr2	66635100	66636100	-1.889027070531656
chr2	66635200	66636200	-2.3690983513983106
chr2	66635300	66636300	-2.2704583118540778
chr2	66635400	66636400	-1.7212384706870147
chr2	66635500	66636500	-1.3827807203116675
chr2	66635600	66636600	-1.857683009120152
chr2	66635700	66636700	-1.6841474872369409
chr2	66635800	66636800	-1.4798202933125448
chr2	66635900	66636900	-1.3065403458626663
chr2	66636000	66637000	-1.6061441090682669
chr2	66636100	66637100	-1.6907279217724416
chr2	66636200	66637200	-1.6687778098831767
chr2	66636300	66637300	-1.6016688232527228
chr2	66636400	66637400	-1.5944100921261175
chr2	66636500	66637500	-1.727013461504676
chr2	66636600	66637600	-1.884818785433014
chr2	66636700	66637700	-2.209381527278495
chr2	66637100	66638100	-2.927845608985108
chr2	66637200	66638200	-3.2457143475335024
chr2	66637300	66638300	-3.49083424223936
chr2	66637400	66638400	-3.0055437505654603
chr2	66637500	66638500	-2.4558768931580204
chr2	66637600	66638600	-2.0953087243320563
chr2	66637700	66638700	-1.8800917498751668
chr2	66637800	66638800	-1.4022389905756905
chr2	66637900	66638900	-1.4774650380884184
chr2	66638000	66639000	-1.1963909299622684
chr2	66638100	66639100	-0.8262903973112123
chr2	66638200	66639200	-0.01776462742739789
chr2	66638300	66639300	0.5427796267545594
chr2	66639500	66640500	-0.3337252630510996
chr2	66639600	66640600	-0.38101247141819855
chr2	66639700	66640700	-0.6752333319737385
chr2	66639800	66640800	-0.7730042810370498
chr2	66639900	66640900	0.20632495082123256
chr2	66640000	66641000	0.7088357097562833
chr2	66640100	66641100	0.9901504338320476
chr2	66640200	66641200	0.9755575264119362
chr2	66640300	66641300	1.317132365802228
chr2	66640400	66641400	0.6773481283139459
chr2	66640500	66641500	0.6557486374180469
chr2	66640600	66641600	1.4071438022492722
chr2	66640700	66641700	1.4549651776812895
chr2	66640800	66641800	0.9167932490792426
chr2	66640900	66641900	-0.032834526634628734
chr2	66641000	66642000	-0.08003062694495142
chr2	66641100	66642100	-0.6508167950516832
chr2	66641200	66642200	-0.6970542010412608
chr2	66641300	66642300	-0.5030102623585592
chr2	66641400	66642400	-0.15034574250254293
chr2	66641500	66642500	-0.17641135560999635
chr2	66641600	66642600	-0.8415679931150178
chr2	66641700	66642700	-0.6605595649277398
chr2	66643000	66644000	-4.286802824344993
chr2	66643100	66644100	-4.320635745010869
chr2	66643200	66644200	-4.433408016958227
chr2	66643300	66644300	-4.326324663023327
chr2	66643400	66644400	-4.686329473685833
chr2	66643500	66644500	-3.6478861403018574
chr2	66643600	66644600	-4.716026283264127
chr2	66643700	66644700	-4.219031022403839
chr2	66643800	66644800	-4.600387681480347
chr2	66643900	66644900	-4.753628575935332
chr2	66644000	66645000	-5.4692350492870485
chr2	66644100	66645100	-5.625689025662114
chr2	66644200	66645200	-5.762584359499124
chr2	66644300	66645300	-5.676854650851741
chr2	66644400	66645400	-5.783717087331767
chr2	66644500	66645500	-6.510653558079658
chr2	66644600	66645600	-5.949147131869394
chr2	66644700	66645700	-6.1679805820314435
chr2	66644800	66645800	-6.7285294222452094
chr2	66644900	66645900	-7.22224368107597
chr2	66645000	66646000	-6.971210002926836
chr2	66645100	66646100	-8.50082018797574
chr2	66645200	66646200	-8.808732322608064
chr2	66645300	66646300	-9.801780882494992
chr2	66645400	66646400	-8.946529157956721
chr2	66645500	66646500	-8.457381405277497
chr2	66645600	66646600	-8.93501957378342
chr2	66645700	66646700	-8.496591316227294
chr2	66645800	66646800	-8.388496919823577
chr2	66645900	66646900	-7.854777430624419
chr2	66646000	66647000	-7.826858888859186
chr2	66646100	66647100	-6.353431907901371
chr2	66646200	66647200	-5.900173309528034
chr2	66646300	66647300	-4.924220827808031
chr2	66646400	66647400	-5.156033664042238
chr2	66646500	66647500	-4.625406812580762
chr2	66646600	66647600	-3.9601099356827527
chr2	66646700	66647700	-4.329894187007116
chr2	66646800	66647800	-3.9560202367836452
chr2	66646900	66647900	-3.693876186901489
chr2	66647000	66648000	-2.920654863390527
chr2	66647100	66648100	-2.063844448543978
chr2	66647200	66648200	-2.010498841891394
chr2	66647300	66648300	-2.0211667459963323
chr2	66647400	66648400	-1.6320420218375151
chr2	66647500	66648500	-1.8825947291023517
chr2	66647600	66648600	-1.1413981426311306
chr2	66647700	66648700	-0.5984886045055315
chr2	66647800	66648800	-0.0896704762004458
chr2	66647900	66648900	-0.7746307194656421
chr2	66648000	66649000	-1.0226452793462575
chr2	66648100	66649100	-1.6017013239237263
chr2	66648200	66649200	-1.7594166967456344
chr2	66648300	66649300	-2.02224982670367
chr2	66648400	66649400	-2.7254236014349758
chr2	66648500	66649500	-3.07002176417102
chr2	66648600	66649600	-3.622765137279525
chr2	66648700	66649700	-3.4845336632967707
chr2	66648800	66649800	-3.514934223473246
chr2	66648900	66649900	-3.5770302008574064
chr2	66649000	66650000	-3.3596922008068466
chr2	66649100	66650100	-2.9186675578210406
chr2	66649200	66650200	-1.9755754757956887
chr2	66649300	66650300	-1.401745403381595
chr2	66649400	66650400	-0.6255625049967416
chr2	66649500	66650500	-0.5043231328602679
chr2	66649600	66650600	-0.09218303284035714
chr2	66649700	66650700	-0.1466602303082067
chr2	66649800	66650800	0.22760213130687465
chr2	66649900	66650900	0.9020063813004732
chr2	66650000	66651000	0.5115008202085682
chr2	66650100	66651100	0.5285879052059139
chr2	66650200	66651200	0.22903904881938225
chr2	66650300	66651300	0.04121956343978298
chr2	66650400	66651400	-0.16068153425215612
chr2	66650500	66651500	0.2812603629512593
chr2	66650600	66651600	-0.28820213276328005
chr2	66650700	66651700	-0.7405642091659267
chr2	66650800	66651800	-0.9315911866572696
chr2	66650900	66651900	-1.169182316823882
chr2	66651000	66652000	-1.3480532719539784
chr2	66651100	66652100	-1.7103659542149214
chr2	66651200	66652200	-1.8229676432395256
chr2	66651300	66652300	-2.374742223338064
chr2	66651400	66652400	-2.311108291132169
chr2	66651500	66652500	-3.0880638552708097
chr2	66651600	66652600	-2.4326011455817254
chr2	66651700	66652700	-2.0460984647907168
chr2	66651800	66652800	-1.6915486097657588
chr2	66651900	66652900	-1.7064931495014657
chr2	66652000	66653000	-0.9553219445421113
chr2	66652100	66653100	-0.7795109684170989
chr2	66652200	66653200	-1.2342035439265169
chr2	66652300	66653300	-0.3759488233733701
chr2	66652400	66653400	-0.9320605021528896
chr2	66652500	66653500	-0.502104803506925
chr2	66652600	66653600	-0.7261850537596616
chr2	66652700	66653700	-0.5430695118580757
chr2	66652800	66653800	-1.184727365341738
chr2	66652900	66653900	-0.2812248051596933
chr2	66653000	66654000	0.06764762845361079
chr2	66653100	66654100	0.021023092679626647
chr2	66653200	66654200	0.5471623409138324
chr2	66653300	66654300	-0.017068391553721158
chr2	66653400	66654400	0.9114491320032516
chr2	66653500	66654500	0.5106704191216109
chr2	66653600	66654600	1.0385257294571988
chr2	66653700	66654700	0.7798624338233309
chr2	66653800	66654800	0.8013043231700071
chr2	66653900	66654900	0.2919788655010082
chr2	66654000	66655000	0.06179258985595667
chr2	66654100	66655100	-0.2652703833290473
chr2	66654200	66655200	-0.9197581828936121
chr2	66654300	66655300	-0.3710726981503885
chr2	66654400	66655400	-0.3903945369298156
chr2	66654500	66655500	0.06581823283494595
chr2	66654600	66655600	0.060103739226733274
chr2	66654700	66655700	-0.03001843414804716
chr2	66654800	66655800	0.3528956274625529
chr2	66654900	66655900	0.4445894667592583
chr2	66655000	66656000	0.40769648253732377
chr2	66655100	66656100	0.8952125051302718
chr2	66655200	66656200	1.605168906699932
chr2	66655300	66656300	1.7505597083070652
chr2	66655400	66656400	1.8782874854161924
chr2	66655500	66656500	1.3265028392415839
chr2	66655600	66656600	0.7250580338391039
chr2	66655700	66656700	1.0416055321905149
chr2	66655800	66656800	0.8803245973218574
chr2	66655900	66656900	0.8380390693122379
chr2	66656000	66657000	0.6068935905368951
chr2	66656100	66657100	0.4284589095815145
chr2	66656200	66657200	0.5555624972679706
chr2	66658200	66659200	0.8675045060601905
chr2	66658300	66659300	0.402913052552609
chr2	66658600	66659600	0.22772840577283945
chr2	66658700	66659700	-0.742091176339308
chr2	66658900	66659900	-0.6787966517390578
chr2	66659000	66660000	-1.2442791608705897
chr2	66659100	66660100	-1.1225167735106734
chr2	66659200	66660200	-0.7221908641184039
chr2	66659300	66660300	-0.12009771051524736
chr2	66659400	66660400	-0.22122228246179
chr2	66659500	66660500	-0.007596813076717941
chr2	66659600	66660600	-0.08897947360088378
chr2	66659700	66660700	0.4979843076384805
chr2	66659800	66660800	0.3945959802682959
chr2	66659900	66660900	0.6126303648515469
chr2	66660000	66661000	0.9639674899756059
chr2	66660100	66661100	0.2267408830068045
chr2	66660200	66661200	0.3042762751485201
chr2	66660300	66661300	0.4902929191798953
chr2	66660400	66661400	0.225778852737728
chr2	66660500	66661500	0.34832122458997405
chr2	66660600	66661600	1.1951951904779359
chr2	66660700	66661700	0.771031494752869
chr2	66660800	66661800	0.5146777880774812
chr2	66660900	66661900	0.6372933949194368
chr2	66661000	66662000	0.4554402758269671
chr2	66661100	66662100	1.107022633723125
chr2	66661200	66662200	1.1184157439415578
chr2	66661300	66662300	1.0012183354358888
chr2	66661400	66662400	0.7551937081262671
chr2	66661500	66662500	0.7373807870411854
chr2	66661600	66662600	-0.3559530518543459
chr2	66661700	66662700	-0.260692161778243
chr2	66661800	66662800	0.02376750783793137
chr2	66661900	66662900	-0.2444998136049752
chr2	66662000	66663000	0.023722966633143824
chr2	66663100	66664100	0.9315492392905436
chr2	66663200	66664200	0.5292220938940898
chr2	66663300	66664300	0.5388694832321127
chr2	66663400	66664400	0.4965722577331225
chr2	66663500	66664500	0.7109909200772125
chr2	66663600	66664600	0.2088676920992763
chr2	66663700	66664700	0.275899009002904
chr2	66663800	66664800	-0.09842023308656216
chr2	66663900	66664900	0.000717205826348926
chr2	66664000	66665000	-0.9342243827571599
chr2	66664100	66665100	-1.3356129771590544
chr2	66664200	66665200	-0.8712298932343662
chr2	66664300	66665300	-0.42323472310303456
chr2	66664400	66665400	-0.07315335238742925
chr2	66664500	66665500	-0.3283622934130818
chr2	66664600	66665600	-0.5842913159823128
chr2	66664700	66665700	-0.7377017308080921
chr2	66664800	66665800	-0.5419734164731713
chr2	66664900	66665900	-0.59671241289185
chr2	66665000	66666000	-0.16549252569152242
chr2	66665100	66666100	0.006682589500693799
chr2	66665200	66666200	0.3172293442202549
chr2	66665300	66666300	-0.012285262935704349
chr2	66665400	66666400	-0.032114746661877434
chr2	66665500	66666500	-0.04671160133359668
chr2	66665600	66666600	0.2434785028874226
chr2	66665700	66666700	0.34683242938284464
chr2	66665800	66666800	0.4963577802618161
chr2	66665900	66666900	0.06987418350572776
chr2	66666000	66667000	0.042420020293875975
chr2	66666100	66667100	0.04635151777853407
chr2	66666200	66667200	0.19017978255718507
chr2	66666300	66667300	-0.3321691460463818
chr2	66666400	66667400	-0.612644527141016
chr2	66666500	66667500	0.07108819550810717
chr2	66666600	66667600	0.5806056643353003
chr2	66666700	66667700	0.7467933022108485
chr2	66666800	66667800	0.6037573380226882
chr2	66666900	66667900	0.9860344914715058
chr2	66667000	66668000	1.194522660015198
chr2	66667100	66668100	1.2965856677802707
chr2	66667200	66668200	1.146085938028324
chr2	66667300	66668300	1.2420283068909443
chr2	66667400	66668400	1.5266236383415757
chr2	66667500	66668500	1.374757477230486
chr2	66667600	66668600	0.5046987218594859
chr2	66667700	66668700	-0.46088269758433503
chr2	66667800	66668800	-0.42684542865800734
chr2	66667900	66668900	-0.5475153199911768
chr2	66668000	66669000	-0.5717893767927468
chr2	66668100	66669100	-0.6495070100342797
chr2	66668200	66669200	-1.0275160523477882
chr2	66668300	66669300	-0.5424076898390114
chr2	66668400	66669400	-1.0416535398707627
chr2	66668500	66669500	-1.456620774814999
chr2	66668600	66669600	-0.5655449762950924
chr2	66668700	66669700	0.5394830423678828
chr2	66668800	66669800	0.19358073470776213
chr2	66668900	66669900	-0.1114458916169414
chr2	66669000	66670000	-0.7807539038908365
chr2	66669100	66670100	-1.475187230310912
chr2	66669200	66670200	-1.4326161760429588
chr2	66669300	66670300	-1.5659378828292188
chr2	66669400	66670400	-1.3823504354944194
chr2	66669500	66670500	-1.560858718398011
chr2	66669600	66670600	-2.210901344756904
chr2	66669700	66670700	-2.37610847924618
chr2	66669800	66670800	-2.4610285400578427
chr2	66669900	66670900	-2.156643357906218
chr2	66670000	66671000	-1.7366469611469186
chr2	66670100	66671100	-1.903008596711768
chr2	66670200	66671200	-1.9190405549231264
chr2	66670300	66671300	-1.6015739834625915
chr2	66670400	66671400	-1.3647388814854602
chr2	66670500	66671500	-0.9053055637360354
chr2	66670600	66671600	-0.8815105103378904
chr2	66670700	66671700	-0.8174178343277135
chr2	66670800	66671800	-0.7302732597022186
chr2	66670900	66671900	-0.6925199091212808
chr2	66671000	66672000	-1.2021561483458634
chr2	66671100	66672100	0.13246087332736556
chr2	66671200	66672200	0.23246339674942856
chr2	66671300	66672300	0.34395954072932683
chr2	66671400	66672400	0.27074221016901545
chr2	66671500	66672500	0.021196512976680584
chr2	66671600	66672600	-0.4650477177034855
chr2	66671700	66672700	-0.3775627567345816
chr2	66671800	66672800	-0.4056838268942277
chr2	66671900	66672900	-0.0143932532059559
chr2	66672000	66673000	-0.12707723817081737
chr2	66672100	66673100	-0.5972998073217237
chr2	66672200	66673200	-0.4373141936594884
chr2	66672300	66673300	-1.0605504785835689
chr2	66672400	66673400	-1.5045755358775954
chr2	66672500	66673500	-1.3202366771542886
chr2	66672600	66673600	-0.4537595379671954
chr2	66672700	66673700	-0.4250519155442823
chr2	66672800	66673800	-0.7107787707996452
chr2	66672900	66673900	-1.6703132485164378
chr2	66673000	66674000	-1.0813716810330491
chr2	66673100	66674100	-1.0102610687375175
chr2	66673200	66674200	-1.1726888149377048
chr2	66673300	66674300	-0.7531979842995815
chr2	66673400	66674400	-0.5671890784399953
chr2	66673500	66674500	-1.3663375545674878
chr2	66673600	66674600	-1.8815816595582016
chr2	66673700	66674700	-1.8411732697681944
chr2	66673800	66674800	-1.6208053860188119
chr2	66673900	66674900	-1.494238878852443
chr2	66674000	66675000	-1.966997915806569
chr2	66674100	66675100	-2.3239256039212166
chr2	66674200	66675200	-2.3943577898224695
chr2	66674300	66675300	-2.8006238471585934
chr2	66674400	66675400	-2.7574985461551
chr2	66674500	66675500	-1.9963847030865045
chr2	66674600	66675600	-1.7256739559377483
chr2	66674700	66675700	-1.9969597115218003
chr2	66674800	66675800	-1.862479265894824
chr2	66674900	66675900	-1.7422462301817858
chr2	66675000	66676000	-0.9949237124497704
chr2	66675100	66676100	-0.9244698826214852
chr2	66675200	66676200	-0.8219937243503869
chr2	66675300	66676300	-0.8234394271723359
chr2	66675400	66676400	-0.5819805439568115
chr2	66675500	66676500	-0.35354766569520546
chr2	66675600	66676600	-0.5797769799792626
chr2	66675700	66676700	-0.10372504937357936
chr2	66675800	66676800	-0.2756399196493981
chr2	66675900	66676900	0.2755966971105758
chr2	66676000	66677000	-0.2554139187654539
chr2	66676100	66677100	0.278602636954428
chr2	66676200	66677200	0.19739022358254285
chr2	66676300	66677300	-0.2918231271516778
chr2	66676400	66677400	-1.3113637440896162
chr2	66676500	66677500	-2.1657177474822564
chr2	66676600	66677600	-1.869043342594791
chr2	66676700	66677700	-2.6992362465308197
chr2	66676800	66677800	-2.2138832024189834
chr2	66676900	66677900	-2.8154332166594984
chr2	66677000	66678000	-2.5991151058876807
chr2	66677100	66678100	-2.9136880339601885
chr2	66677200	66678200	-3.1274256878329427
chr2	66677300	66678300	-3.1437304208485446
chr2	66677400	66678400	-3.1436331463444334
chr2	66677500	66678500	-3.3201649474035517
chr2	66677600	66678600	-3.5172713332316383
chr2	66677700	66678700	-3.327056838365392
chr2	66677800	66678800	-3.72845938724688
chr2	66677900	66678900	-4.080848068757335
chr2	66678000	66679000	-4.018947520061328
chr2	66678100	66679100	-4.538710558427732
chr2	66678200	66679200	-4.5588140075254815
chr2	66679600	66680600	-0.5211766876260089
chr2	66679700	66680700	-0.4108680877666607
chr2	66679800	66680800	-0.8820664829382703
chr2	66679900	66680900	-0.7859319386842866
chr2	66680000	66681000	-0.6685147986014566
chr2	66680100	66681100	-1.1050802091883798
chr2	66680200	66681200	-1.000747579426246
chr2	66680300	66681300	-0.2018129967136824
chr2	66680400	66681400	0.10323218435024754
chr2	66680500	66681500	0.1856162478223572
chr2	66680600	66681600	0.1145182098400916
chr2	66680700	66681700	0.1755736941425228
chr2	66680800	66681800	0.16378672043203496
chr2	66680900	66681900	-0.07795746571045019
chr2	66681000	66682000	-0.7097623082935055
chr2	66681100	66682100	-0.5665973357582464
chr2	66681200	66682200	-0.6729044666231535
chr2	66681300	66682300	-0.5374419762814703
chr2	66681400	66682400	-0.7496891996348081
chr2	66681500	66682500	-1.1944926166559944
chr2	66681600	66682600	-0.6367007954630155
chr2	66681700	66682700	-1.50302274921224
chr2	66681800	66682800	-1.6259258611516982
chr2	66681900	66682900	-1.4554631189596985
chr2	66682000	66683000	-1.0270357578322942
chr2	66682100	66683100	-1.3025979303276007
chr2	66682200	66683200	-1.1798427278560926
chr2	66682300	66683300	-1.259079077770318
chr2	66682400	66683400	-1.3426807659597282
chr2	66682500	66683500	-1.1119210331763587
chr2	66682600	66683600	-1.988709803007985
chr2	66682700	66683700	-1.1621165116986998
chr2	66682800	66683800	-1.6505848904546043
chr2	66682900	66683900	-1.612068131756792
chr2	66683000	66684000	-1.3714842018823858
chr2	66683100	66684100	-0.9703180217232014
chr2	66683200	66684200	-1.1635743217014056
chr2	66683300	66684300	-1.6409615123703172
chr2	66683400	66684400	-1.5622788550570916
chr2	66683500	66684500	-1.1811104114083584
chr2	66683600	66684600	-0.6688677617844064
chr2	66683700	66684700	-0.7184211700731149
chr2	66683800	66684800	0.019472140360213
chr2	66683900	66684900	0.5557635249687605
chr2	66684000	66685000	0.06630169218049305
chr2	66684100	66685100	0.05783192103051987
chr2	66684200	66685200	-0.21130200594489096
chr2	66684300	66685300	0.3109687392670033
chr2	66684400	66685400	0.2304589104771428
chr2	66684500	66685500	0.07860833454716107
chr2	66684600	66685600	-0.038044928419470964
chr2	66684700	66685700	-0.0011146200342438985
chr2	66684800	66685800	0.009418947318349571
chr2	66685900	66686900	0.7077322816560991
chr2	66686000	66687000	0.8987128456353896
chr2	66686100	66687100	1.2382221708063608
chr2	66686200	66687200	1.4221222577209325
chr2	66686300	66687300	1.3697106658773972
chr2	66686400	66687400	1.5772287988412368
chr2	66686500	66687500	1.4788529769561922
chr2	66686600	66687600	1.449411031934364
chr2	66686700	66687700	1.4323862113197
chr2	66686800	66687800	1.0430915356833141
chr2	66686900	66687900	0.9911190045333608
chr2	66687000	66688000	0.4677866209538609
chr2	66687100	66688100	0.11022696136241762
chr2	66687200	66688200	0.4267722417921028
chr2	66687300	66688300	0.1083228290861329
chr2	66687400	66688400	-0.33173730360812786
chr2	66687500	66688500	-0.058264794690006574
chr2	66687600	66688600	0.10485539697248963
chr2	66687700	66688700	0.3681923859942688
chr2	66687800	66688800	0.30254162379346644
chr2	66687900	66688900	0.3049002921644946
chr2	66688000	66689000	0.366686859900298
chr2	66688100	66689100	0.1981232363210257
chr2	66688200	66689200	0.1854698578918718
chr2	66688300	66689300	0.029750014640898388
chr2	66688400	66689400	-0.010763833539744314
chr2	66688500	66689500	-0.9129010503085504
chr2	66688600	66689600	-1.1496004789786696
chr2	66688700	66689700	-1.2915877296819056
chr2	66688800	66689800	-1.0078265022666055
chr2	66688900	66689900	-0.9089705185385952
chr2	66689000	66690000	-1.5997577342662415
chr2	66689100	66690100	-1.4318272596855477
chr2	66689200	66690200	-1.3393490274146689
chr2	66689300	66690300	-1.168524600801958
chr2	66689400	66690400	-0.6692994942307109
chr2	66689500	66690500	-0.02108200227362336
chr2	66689600	66690600	0.2131116231223103
chr2	66689700	66690700	0.3352851162396478
chr2	66689800	66690800	0.3014841423746378
chr2	66689900	66690900	0.06171701537141836
chr2	66690000	66691000	0.8742340061931446
chr2	66690100	66691100	1.0862897637626976
chr2	66690200	66691200	1.7410864853563817
chr2	66690300	66691300	2.0240184927994305
chr2	66690400	66691400	1.7786932166204041
chr2	66690500	66691500	1.9272127756718425
chr2	66690600	66691600	1.5354572085750176
chr2	66690700	66691700	1.6875562091874232
chr2	66690800	66691800	0.7617637865820986
chr2	66690900	66691900	1.082004168087172
chr2	66691000	66692000	0.5618036204343916
chr2	66691100	66692100	0.19310070634900525
chr2	66691200	66692200	-0.3892382661227212
chr2	66691300	66692300	-0.7332295685821192
chr2	66691400	66692400	-0.6750370310120446
chr2	66691500	66692500	-0.9141955686572832
chr2	66691600	66692600	-0.4307468016868766
chr2	66691700	66692700	-0.5916696280244662
chr2	66691800	66692800	0.8576965235709645
chr2	66691900	66692900	0.19349968591612127
chr2	66692000	66693000	0.19479508827115435
chr2	66692100	66693100	-0.18083255008544066
chr2	66692200	66693200	-0.16012582090345354
chr2	66692300	66693300	-0.4931748385249586
chr2	66692400	66693400	-0.47211868446513305
chr2	66692500	66693500	-0.21346054967171155
chr2	66692600	66693600	-0.6908124836664107
chr2	66692700	66693700	-0.6890472149119062
chr2	66692800	66693800	-0.8288246306749326
chr2	66692900	66693900	0.04817865268978646
chr2	66693000	66694000	1.2829060883903478
chr2	66693100	66694100	1.2368950840533188
chr2	66693200	66694200	-0.020886137097918055
chr2	66693300	66694300	0.4575321985350321
chr2	66693400	66694400	0.2818850619815501
chr2	66693500	66694500	0.6247293150510312
chr2	66693600	66694600	0.7056952220957128
chr2	66693700	66694700	1.1525860659809561
chr2	66693800	66694800	1.1079000056036197
chr2	66693900	66694900	0.612945034346985
chr2	66694000	66695000	-0.031196592781610567
chr2	66694100	66695100	0.00628042377902496
chr2	66694200	66695200	0.9550653228423508
chr2	66694300	66695300	0.9499581727497692
chr2	66694400	66695400	1.1761109793144129
chr2	66694500	66695500	1.0392208755408046
chr2	66694600	66695600	1.626648145783078
chr2	66694700	66695700	1.174125604254726
chr2	66694800	66695800	1.4607156859862358
chr2	66694900	66695900	1.3435512706215893
chr2	66695000	66696000	1.8852729490699707
chr2	66695100	66696100	2.15855295699783
chr2	66695200	66696200	2.2597921088380097
chr2	66695300	66696300	2.0598257708560666
chr2	66695400	66696400	1.6552076021695787
chr2	66695500	66696500	1.9931386875221202
chr2	66695600	66696600	1.3932528681230625
chr2	66695700	66696700	1.4497551110284743
chr2	66695800	66696800	1.098497051646618
chr2	66697600	66698600	-0.0034227244479592424
chr2	66697700	66698700	0.26399316430797704
chr2	66697800	66698800	0.5398669847399529
chr2	66697900	66698900	0.31369746696137835
chr2	66698000	66699000	0.10038000566658481
chr2	66698100	66699100	-0.2378980069536041
chr2	66698200	66699200	-0.6514910776552185
chr2	66698300	66699300	-0.292529382092556
chr2	66698400	66699400	-0.4000212129569379
chr2	66699700	66700700	1.2904398912797048
chr2	66699800	66700800	1.0064786655818192
chr2	66699900	66700900	0.7278240422479995
chr2	66700000	66701000	0.23507724569760882
chr2	66700100	66701100	-0.27926798775986944
chr2	66700200	66701200	-0.20209319119073813
chr2	66700300	66701300	-0.5784991687772292
chr2	66701100	66702100	0.31433081018764025
chr2	66701200	66702200	0.4161471447304429
chr2	66701300	66702300	0.7738044983628378
chr2	66701400	66702400	0.3448182393512012
chr2	66701500	66702500	0.13928878188136665
chr2	66701600	66702600	0.07217855411308467
chr2	66701700	66702700	0.08448731227770358
chr2	66701800	66702800	0.6741018588478553
chr2	66701900	66702900	1.0472166965347602
chr2	66702000	66703000	0.8193402249242031
chr2	66702100	66703100	0.5239874690718318
chr2	66702200	66703200	0.3661082288564067
chr2	66702300	66703300	0.03474170315524354
chr2	66702400	66703400	0.9743915868497844
chr2	66702500	66703500	1.229357621628106
chr2	66702600	66703600	0.9928703764622522
chr2	66702700	66703700	0.8620618691431681
chr2	66702800	66703800	0.23478948748870426
chr2	66702900	66703900	-0.4895126206915282
chr2	66703000	66704000	-0.8146716713705908
chr2	66703100	66704100	-0.4436985228499972
chr2	66703200	66704200	-0.3647542639450346
chr2	66703300	66704300	-0.08796238115986738
chr2	66703400	66704400	-0.5671741625238677
chr2	66703500	66704500	-0.6982721674592334
chr2	66703600	66704600	-0.3574203406562569
chr2	66703700	66704700	-0.04397962637652015
chr2	66703800	66704800	-0.1271589356242327
chr2	66703900	66704900	0.15752768136013207
chr2	66705100	66706100	-3.0724921711266844
chr2	66705200	66706200	-3.136241925870713
chr2	66705300	66706300	-2.686931460745133
chr2	66705400	66706400	-2.5319499400996457
chr2	66705500	66706500	-2.176097974600766
chr2	66705600	66706600	-2.212663827500983
chr2	66705700	66706700	-2.0780341822753448
chr2	66705800	66706800	-1.3798311040092632
chr2	66705900	66706900	-1.308183819280259
chr2	66706000	66707000	-0.41677021682144133
chr2	66706100	66707100	0.03138663967798188
chr2	66706200	66707200	0.3924792887969976
chr2	66706300	66707300	1.0434992750543128
chr2	66706400	66707400	0.9526732049210316
chr2	66707500	66708500	0.8903043784017594
chr2	66707600	66708600	1.256589193357141
chr2	66707700	66708700	1.9942172645985763
chr2	66707800	66708800	1.6817660144224582
chr2	66707900	66708900	1.2966413467419204
chr2	66708000	66709000	1.1200461023570716
chr2	66708100	66709100	1.3793094226860672
chr2	66708200	66709200	1.1135899717427995
chr2	66708300	66709300	0.6833026188622292
chr2	66708400	66709400	0.2429392960909506
chr2	66708500	66709500	1.1379535713923876
chr2	66708600	66709600	0.672495953364908
chr2	66708700	66709700	-0.9158672355773804
chr2	66708800	66709800	-0.7083587200738249
chr2	66708900	66709900	-0.16889260962448294
chr2	66709000	66710000	-0.4858885492147014
chr2	66709100	66710100	-0.6263970220731075
chr2	66709200	66710200	-0.5172788530280304
chr2	66709300	66710300	-0.5562478388041833
chr2	66709400	66710400	-0.5611831747672691
chr2	66709500	66710500	-1.1331602237784746
chr2	66709600	66710600	-1.186006137942367
chr2	66709700	66710700	-0.2788392061496862
chr2	66709800	66710800	-0.01973370139330682
chr2	66710300	66711300	-1.6232226405927406
chr2	66710400	66711400	-2.1450182473767483
chr2	66710500	66711500	-2.6942052754938906
chr2	66710600	66711600	-2.4899788097813045
chr2	66710700	66711700	-2.453404092077288
chr2	66710800	66711800	-2.6485159729339562
chr2	66710900	66711900	-2.023560261441
chr2	66711000	66712000	-2.452011204324771
chr2	66711100	66712100	-1.7610695478082703
chr2	66711200	66712200	-2.067401629381499
chr2	66711300	66712300	-1.6114006289245502
chr2	66711400	66712400	-1.8287803368765136
chr2	66711500	66712500	-1.5687907504082428
chr2	66711600	66712600	-1.3812162475382723
chr2	66711700	66712700	-1.213783767779505
chr2	66711800	66712800	-0.6541269365681731
chr2	66711900	66712900	-0.768933047115883
chr2	66712000	66713000	-0.452371616785352
chr2	66712100	66713100	-0.5948405468800976
chr2	66712200	66713200	-0.7550124461232264
chr2	66712300	66713300	-0.9616583762004108
chr2	66712400	66713400	-0.7657684464066354
chr2	66712500	66713500	-0.3176120138638789
chr2	66712600	66713600	-0.5674798679029666
chr2	66712700	66713700	-1.045678081685712
chr2	66714700	66715700	-0.4738248698120467
chr2	66714800	66715800	-0.17217116852422415
chr2	66714900	66715900	-0.4234419227432138
chr2	66715000	66716000	-0.34242502765684263
chr2	66715100	66716100	-0.32520093880907724
chr2	66715200	66716200	-0.30387805365115883
chr2	66715300	66716300	-0.10353856579133768
chr2	66715400	66716400	0.5734791979222306
chr2	66715500	66716500	0.191865257060928
chr2	66715600	66716600	0.8651205225600546
chr2	66715700	66716700	0.21936505429841896
chr2	66715800	66716800	-0.184241798905662
chr2	66715900	66716900	0.19628303471340025
chr2	66716000	66717000	0.06482415382159094
chr2	66716100	66717100	0.12699248253224535
chr2	66716200	66717200	0.5926785692508368
chr2	66716300	66717300	0.060397774292885995
chr2	66716400	66717400	-0.4460604225277345
chr2	66716500	66717500	-1.0209147044697138
chr2	66716600	66717600	-1.647423678750773
chr2	66716700	66717700	-0.8108280397077348
chr2	66716800	66717800	-1.0135560967497503
chr2	66716900	66717900	-0.9120023824676948
chr2	66717000	66718000	-0.7426800991406278
chr2	66717100	66718100	-0.608182863816496
chr2	66717200	66718200	-1.1654912938889008
chr2	66717300	66718300	-0.8835457017029127
chr2	66717400	66718400	-0.8543339286821166
chr2	66717500	66718500	-0.47346682298902104
chr2	66717600	66718600	-0.17705087450184862
chr2	66717700	66718700	-0.493485928324183
chr2	66717800	66718800	-0.018445600985298318
chr2	66719400	66720400	-1.8221876185971493
chr2	66719500	66720500	-1.90626949947262
chr2	66719600	66720600	-1.9512691267435
chr2	66719700	66720700	-2.00550475298466
chr2	66719800	66720800	-1.8800683882086
chr2	66719900	66720900	-2.1159677614659698
chr2	66720000	66721000	-2.149526524963861
chr2	66720100	66721100	-2.027488893184824
chr2	66720200	66721200	-2.4840958725223725
chr2	66720300	66721300	-1.6761849966844182
chr2	66720400	66721400	-1.2175232762888897
chr2	66720500	66721500	-1.2437200853408026
chr2	66720600	66721600	-1.2865687004651956
chr2	66720700	66721700	-0.9593405083389868
chr2	66720800	66721800	-0.9165787767904556
chr2	66720900	66721900	-0.3289570988139483
chr2	66721000	66722000	-0.3431084678167806
chr2	66721100	66722100	-0.12611897204336114
chr2	66721200	66722200	-0.3077820219656877
chr2	66721300	66722300	-1.346232308055229
chr2	66721400	66722400	-1.6254361899967442
chr2	66721500	66722500	-2.265684017999416
chr2	66721600	66722600	-2.3481770979758005
chr2	66721700	66722700	-2.523528997402038
chr2	66721800	66722800	-2.511915963716006
chr2	66721900	66722900	-2.515553825294233
chr2	66722000	66723000	-2.3263391589874236
chr2	66722100	66723100	-1.96298584624544
chr2	66722200	66723200	-1.3721742333183362
chr2	66722300	66723300	-1.1502780559966008
chr2	66722400	66723400	-1.0509288264096914
chr2	66722500	66723500	-0.036186803539159464
chr2	66722600	66723600	0.1925734658234141
chr2	66722700	66723700	0.8145892039715432
chr2	66722800	66723800	1.1159010785139478
chr2	66722900	66723900	0.9672013238541886
chr2	66723000	66724000	1.0093220359281603
chr2	66723100	66724100	0.6493014567330749
chr2	66723200	66724200	0.8515778195233787
chr2	66723300	66724300	1.2584445231625747
chr2	66723400	66724400	1.5781825340834748
chr2	66723500	66724500	1.8571945163202441
chr2	66723600	66724600	2.248646984531548
chr2	66723700	66724700	1.1127513962463071
chr2	66723800	66724800	0.8992891594818907
chr2	66723900	66724900	0.8831230287296362
chr2	66724000	66725000	0.5939569845895473
chr2	66724100	66725100	1.080956663896368
chr2	66724200	66725200	1.205800201378218
chr2	66724300	66725300	1.1780240062216631
chr2	66724400	66725400	0.5897746312456786
chr2	66724500	66725500	0.31974340738215
chr2	66724600	66725600	-0.1335167230757162
chr2	66724700	66725700	0.3155042753924286
chr2	66724800	66725800	0.43466464991825227
chr2	66724900	66725900	0.04118906218332877
chr2	66725000	66726000	0.22710356525893513
chr2	66725100	66726100	0.24816844615650965
chr2	66725200	66726200	-0.2167720514018422
chr2	66725300	66726300	-0.6855585013762568
chr2	66725400	66726400	-0.8014910618135409
chr2	66725500	66726500	-0.5894202348658379
chr2	66725600	66726600	-0.5589208418811001
chr2	66725700	66726700	-0.5312431695272919
chr2	66725800	66726800	-1.2824630229559768
chr2	66725900	66726900	-0.9274979894751808
chr2	66726000	66727000	-0.8582379227020842
chr2	66726100	66727100	-0.8435530676182156
chr2	66726200	66727200	-0.6288618568197937
chr2	66726300	66727300	-0.11503188016303045
chr2	66726400	66727400	0.1829531056489936
chr2	66726500	66727500	0.304279010655887
chr2	66726600	66727600	0.04825784069785198
chr2	66726700	66727700	0.34731668612310657
chr2	66726800	66727800	0.8967662423126559
chr2	66726900	66727900	0.586792888174179
chr2	66727000	66728000	0.6708945124785322
chr2	66727100	66728100	0.19088856218425546
chr2	66727200	66728200	0.1723603764789279
chr2	66727300	66728300	-0.29879084344707696
chr2	66727400	66728400	-0.2927969379282721
chr2	66727500	66728500	-0.8019466888771674
chr2	66727600	66728600	-0.2628684230093773
chr2	66727700	66728700	-0.2427374770577473
chr2	66727800	66728800	-0.7213934411695406
chr2	66727900	66728900	-0.4995971957004654
chr2	66728000	66729000	-1.2521975193797104
chr2	66728100	66729100	-1.317789718365622
chr2	66728200	66729200	-2.0588117533833343
chr2	66728300	66729300	-1.686329061339795
chr2	66728400	66729400	-1.8088201461947475
chr2	66728500	66729500	-1.733105271453949
chr2	66728600	66729600	-2.06265556591321
chr2	66728700	66729700	-2.6279823296834053
chr2	66728800	66729800	-2.30777472135141
chr2	66728900	66729900	-1.9472678133497705
chr2	66729000	66730000	-1.4400791480741224
chr2	66729100	66730100	-0.6707745644773049
chr2	66729200	66730200	0.21336854243821599
chr2	66729300	66730300	0.3827637990521716
chr2	66729400	66730400	0.35947373716071085
chr2	66729500	66730500	0.29301960723019616
chr2	66729600	66730600	0.4772716663915244
chr2	66729700	66730700	1.1559525666543735
chr2	66729800	66730800	1.4822568655133028
chr2	66729900	66730900	0.629847847185277
chr2	66730000	66731000	1.0052210524055627
chr2	66730100	66731100	0.22096416087872656
chr2	66730200	66731200	-0.25545366358223826
chr2	66730300	66731300	-0.3905053969634052
chr2	66730400	66731400	-0.2791094336368579
chr2	66730500	66731500	-0.1197677593319453
chr2	66730600	66731600	0.5281271220399258
chr2	66730700	66731700	0.10982657890748107
chr2	66730800	66731800	-0.18095592863892573
chr2	66730900	66731900	0.9831005287342548
chr2	66731000	66732000	0.37045861021898185
chr2	66731100	66732100	0.06332628857646556
chr2	66731200	66732200	0.2682592552864482
chr2	66731300	66732300	0.3518722904310059
chr2	66731400	66732400	0.4065758966246361
chr2	66731500	66732500	0.17500605581968978
chr2	66731600	66732600	0.361494050677578
chr2	66731700	66732700	0.6733714855483399
chr2	66731800	66732800	1.1648141735582045
chr2	66731900	66732900	-0.1751219560608475
chr2	66732000	66733000	0.14626855954112805
chr2	66732100	66733100	0.6192218290808147
chr2	66732200	66733200	1.163669449229929
chr2	66732300	66733300	0.6971988129871727
chr2	66732400	66733400	1.0319562153399509
chr2	66732500	66733500	1.4669633249375054
chr2	66732600	66733600	1.3223175754720091
chr2	66732700	66733700	1.2852136220811976
chr2	66732800	66733800	0.8772583221240983
chr2	66732900	66733900	1.5648370004338197
chr2	66733000	66734000	1.6817857032187773
chr2	66733100	66734100	2.4724138263395954
chr2	66733200	66734200	1.8056676084145815
chr2	66733300	66734300	1.2119444726118125
chr2	66733400	66734400	0.9446792470298632
chr2	66733500	66734500	0.9626621673482998
chr2	66733600	66734600	0.3862107577374619
chr2	66733700	66734700	0.28797142882904825
chr2	66733800	66734800	0.2970718146976088
chr2	66733900	66734900	-0.7113245996190458
chr2	66734000	66735000	-0.9754004467456922
chr2	66734100	66735100	-1.3830781722384136
chr2	66734200	66735200	-1.3031535978650894
chr2	66734300	66735300	-0.4450481977261405
chr2	66734400	66735400	-0.5275737735789368
chr2	66734500	66735500	-0.9526097547586736
chr2	66734600	66735600	-0.6637384625443631
chr2	66734700	66735700	-0.7517852021542778
chr2	66734800	66735800	-0.6383670208990655
chr2	66734900	66735900	0.01743854184862257
chr2	66735000	66736000	-0.20958020307191058
chr2	66735100	66736100	-0.3151753176960839
chr2	66735200	66736200	-0.06122193211719897
chr2	66735300	66736300	-0.10959627171888904
chr2	66735400	66736400	-0.12331222615074075
chr2	66735500	66736500	-0.1652764932270985
chr2	66735600	66736600	-0.388959151003076
chr2	66735700	66736700	-0.6462047269780058
chr2	66735800	66736800	-0.700466817101821
chr2	66735900	66736900	0.3208713657916698
chr2	66736000	66737000	0.6903823470559165
chr2	66736100	66737100	-0.04874832988252207
chr2	66736200	66737200	-0.3639078646001993
chr2	66736300	66737300	-0.09110647069017556
chr2	66736400	66737400	-0.20681889594840425
chr2	66736500	66737500	-0.5871285591579092
chr2	66736600	66737600	-0.7076852913395493
chr2	66736700	66737700	-1.1831042650563994
chr2	66736800	66737800	-1.988623379477648
chr2	66736900	66737900	-2.5188803383390717
chr2	66737000	66738000	-2.7482940611210145
chr2	66737100	66738100	-2.7382053502398547
chr2	66737200	66738200	-2.604500536446322
chr2	66737300	66738300	-2.708293097811944
chr2	66737400	66738400	-2.593624282487694
chr2	66737500	66738500	-2.1292882850748347
chr2	66737600	66738600	-2.100174472326095
chr2	66737700	66738700	-1.2929264552144248
chr2	66737800	66738800	-1.1104780933085032
chr2	66737900	66738900	-1.0263897127371693
chr2	66738000	66739000	-0.8862874810184244
chr2	66738100	66739100	-0.5693961213551739
chr2	66738200	66739200	-0.5504166127692093
chr2	66738300	66739300	0.01761358352175424
chr2	66738400	66739400	-0.5951367739004806
chr2	66738500	66739500	-0.7202972822418381
chr2	66738600	66739600	-1.4224074562237556
chr2	66738700	66739700	-1.4543830636674586
chr2	66739800	66740800	-2.259322428774801
chr2	66739900	66740900	-1.9673585013570416
chr2	66740000	66741000	-2.193114094012269
chr2	66740100	66741100	-1.7628503548454062
chr2	66740200	66741200	-1.1078102910981922
chr2	66740300	66741300	-0.5788516412073174
chr2	66740400	66741400	-0.710499316477185
chr2	66740500	66741500	-1.068546320053548
chr2	66740600	66741600	-0.9349648946042382
chr2	66740700	66741700	-0.8968318330564338
chr2	66740800	66741800	-0.7389328171217917
chr2	66740900	66741900	-1.3765571407618915
chr2	66741000	66742000	-1.2195783008956005
chr2	66741100	66742100	-1.4810064097750302
chr2	66741200	66742200	-1.878655715395146
chr2	66741300	66742300	-1.6250937112636743
chr2	66741400	66742400	-0.9914906640558864
chr2	66741500	66742500	-0.5478841343081928
chr2	66741600	66742600	0.1454509865703241
chr2	66741700	66742700	0.2705644207769403
chr2	66741800	66742800	-0.029812250116436036
chr2	66741900	66742900	-0.2431697948344783
chr2	66742000	66743000	-0.2806395870835314
chr2	66742100	66743100	-0.6564988841465382
chr2	66742200	66743200	-0.4616221117869018
chr2	66742300	66743300	-1.6276321358724108
chr2	66742400	66743400	-1.6068270174939114
chr2	66742500	66743500	-2.436757987900502
chr2	66742600	66743600	-3.0401436390119287
chr2	66742700	66743700	-2.942222481969916
chr2	66742800	66743800	-2.5227787778782518
chr2	66742900	66743900	-1.982229907407144
chr2	66743000	66744000	-1.6830250098302595
chr2	66743100	66744100	-1.4893041533978653
chr2	66743200	66744200	-1.8276819457341145
chr2	66743300	66744300	-0.8982596183333487
chr2	66743400	66744400	-1.2800922926059544
chr2	66743500	66744500	-0.5017903366601062
chr2	66743600	66744600	-1.0736590392319885
chr2	66743700	66744700	-1.724851090888664
chr2	66743800	66744800	-1.7449384685844191
chr2	66743900	66744900	-1.7313991211515238
chr2	66744000	66745000	-1.5434608069817524
chr2	66744100	66745100	-1.5962007664704332
chr2	66744200	66745200	-1.475438116404189
chr2	66744300	66745300	-0.9649481110332934
chr2	66744400	66745400	-0.5670920208902066
chr2	66744500	66745500	-0.6449003412285956
chr2	66744600	66745600	-0.1055599308880286
chr2	66744700	66745700	0.06769222767193914
chr2	66744800	66745800	-0.3295217190325618
chr2	66744900	66745900	-0.21621420283388992
chr2	66745000	66746000	-0.4824928115808275
chr2	66745100	66746100	-0.3690341031796383
chr2	66745200	66746200	0.054812357235772574
chr2	66745300	66746300	-0.6206431347632668
chr2	66745400	66746400	-0.7707548568920337
chr2	66745500	66746500	-0.8927910259725413
chr2	66745600	66746600	-0.9983211772468772
chr2	66745700	66746700	-0.9648504484886606
chr2	66745800	66746800	-0.8884657870996081
chr2	66745900	66746900	-1.4400913905054191
chr2	66746000	66747000	-1.5729679894813855
chr2	66746100	66747100	-1.4757667290440235
chr2	66746200	66747200	-1.3552915760366762
chr2	66746300	66747300	-0.9831224349358418
chr2	66746400	66747400	-0.6170648449171178
chr2	66746500	66747500	-0.38529105272912745
chr2	66746600	66747600	0.2042811292749538
chr2	66746700	66747700	0.043311644733182914
chr2	66746800	66747800	0.34985916693334673
chr2	66746900	66747900	0.4856901878388292
chr2	66747000	66748000	0.27280910870905073
chr2	66747100	66748100	0.20963258405423169
chr2	66747200	66748200	-0.3768940841400442
chr2	66747300	66748300	-0.7665324255783432
chr2	66747400	66748400	-0.8348406131212315
chr2	66747500	66748500	-0.9658049899029604
chr2	66747600	66748600	-1.4815758118246392
chr2	66747700	66748700	-1.1642756180148996
chr2	66747800	66748800	-1.0705518782490688
chr2	66747900	66748900	-1.1078044675673762
chr2	66748000	66749000	-1.0847864521070996
chr2	66748100	66749100	-1.436197533141477
chr2	66748200	66749200	-1.4788073005385418
chr2	66748300	66749300	-1.4498759419214515
chr2	66748400	66749400	-1.7402908336247631
chr2	66748500	66749500	-1.878391956558713
chr2	66748600	66749600	-1.7540473581605327
chr2	66748700	66749700	-1.4171511339575973
chr2	66748800	66749800	-1.3389881225089928
chr2	66748900	66749900	-1.0699503976217306
chr2	66749000	66750000	-0.9060633886590461
chr2	66749100	66750100	-0.4949404492024008
chr2	66749200	66750200	-0.6074077766248509
chr2	66749300	66750300	-0.4786539141909729
chr2	66749400	66750400	0.1056101716072677
chr2	66749500	66750500	-0.28376994369114245
chr2	66749600	66750600	-0.0484089758615658
chr2	66749700	66750700	-0.6501537266207752
chr2	66749800	66750800	-1.0763693153453384
chr2	66749900	66750900	-0.5217209275435638
chr2	66750000	66751000	-0.2275950570843218
chr2	66750100	66751100	-0.4468355206180242
chr2	66750200	66751200	0.21047606077029785
chr2	66750300	66751300	-0.17482250315598155
chr2	66750400	66751400	-0.5970914835920873
chr2	66750500	66751500	-0.3901605607457736
chr2	66750600	66751600	-0.6868469372051825
chr2	66750700	66751700	-0.17205430469019514
chr2	66750800	66751800	-0.6780410016264514
chr2	66750900	66751900	-1.403357202798714
chr2	66751000	66752000	-2.496343513889125
chr2	66751100	66752100	-2.152841366148727
chr2	66751200	66752200	-2.2608270915118496
chr2	66751300	66752300	-1.814316982557624
chr2	66751400	66752400	-1.8367274816925527
chr2	66751500	66752500	-1.8492539864409008
chr2	66751600	66752600	-2.0972394409235458
chr2	66751700	66752700	-2.706554629262337
chr2	66751800	66752800	-2.43472472982989
chr2	66751900	66752900	-1.7956306750013784
chr2	66752000	66753000	-1.1103994411802276
chr2	66752100	66753100	-1.2302386556770577
chr2	66752200	66753200	-1.7556995660820869
chr2	66752300	66753300	-1.5185666634324086
chr2	66752400	66753400	-1.4394888603392213
chr2	66752500	66753500	-1.448120206288534
chr2	66752600	66753600	-1.0201476594374128
chr2	66752700	66753700	-0.9442839461792176
chr2	66752800	66753800	-0.553311237804597
chr2	66752900	66753900	-0.6646543508518881
chr2	66753000	66754000	-0.2718157984279524
chr2	66753100	66754100	-0.12370518024439935
chr2	66753200	66754200	0.9850178136273096
chr2	66753300	66754300	1.008887663311916
chr2	66753400	66754400	0.9582363480103342
chr2	66753500	66754500	1.6850681686793307
chr2	66753600	66754600	1.3493650588354342
chr2	66753700	66754700	1.2014945831892367
chr2	66753800	66754800	1.2144911383087948
chr2	66753900	66754900	0.9641057893875836
chr2	66754000	66755000	0.8953712617398111
chr2	66754100	66755100	0.509834487355811
chr2	66754200	66755200	-0.13190822038997216
chr2	66754300	66755300	-0.6814157450964375
chr2	66754400	66755400	-0.8809756277485149
chr2	66754500	66755500	-1.547515632724274
chr2	66754600	66755600	-1.2518590199753463
chr2	66754700	66755700	-1.3034302641088755
chr2	66754800	66755800	-0.5215228364281733
chr2	66754900	66755900	-0.5970746665567103
chr2	66755000	66756000	-0.7584648637426403
chr2	66755100	66756100	-0.21103946094262746
chr2	66755200	66756200	-0.4251405654029489
chr2	66755300	66756300	0.3346058805663445
chr2	66755400	66756400	0.3165752118595618
chr2	66755500	66756500	0.7231984945023759
chr2	66755600	66756600	0.7514974134408257
chr2	66755700	66756700	1.1143361245040362
chr2	66755800	66756800	0.35353699844708925
chr2	66755900	66756900	0.5429399458269575
chr2	66756000	66757000	0.10022756488700635
chr2	66756100	66757100	-0.1125358812247712
chr2	66756200	66757200	-0.13478569906227256
chr2	66756300	66757300	-0.6999817582576767
chr2	66756400	66757400	-0.4403837347909962
chr2	66756500	66757500	-0.6412430840895386
chr2	66756600	66757600	-0.6338364330140236
chr2	66756700	66757700	-0.20961914347948504
chr2	66756800	66757800	0.048642468427452665
chr2	66757800	66758800	-0.15454459716718633
chr2	66757900	66758900	-0.01628601867440901
chr2	66758000	66759000	-0.06063482441597542
chr2	66758100	66759100	-0.2034743825949188
chr2	66758200	66759200	0.2939489772886504
chr2	66758300	66759300	0.5973041610311005
chr2	66758400	66759400	0.6524044761996309
chr2	66758500	66759500	0.22151278169826105
chr2	66758600	66759600	-0.2410473168492336
chr2	66758700	66759700	0.09267871114736208
chr2	66758800	66759800	0.5310292355244837
chr2	66758900	66759900	1.071108224022914
chr2	66759000	66760000	0.6633232530176514
chr2	66759100	66760100	0.49699165717143
chr2	66759200	66760200	-0.11424852182734252
chr2	66759300	66760300	-0.2520641310668412
chr2	66759400	66760400	-0.4736582189871174
chr2	66759500	66760500	-1.051660208443049
chr2	66759600	66760600	-1.4726223156274567
chr2	66759700	66760700	-1.73904347081936
chr2	66759800	66760800	-1.5820160734463824
chr2	66759900	66760900	-1.8599859240874228
chr2	66760000	66761000	-1.0694179175060234
chr2	66760100	66761100	-0.7544482885299231
chr2	66760200	66761200	0.1197610100255874
chr2	66760300	66761300	0.4198438067163255
chr2	66760400	66761400	0.9975401181536028
chr2	66760500	66761500	1.91584769557738
chr2	66760600	66761600	2.094355981250891
chr2	66760700	66761700	2.3210697807277505
chr2	66760800	66761800	2.761563026315029
chr2	66760900	66761900	2.7594814170867203
chr2	66761000	66762000	2.6509689342720564
chr2	66761100	66762100	2.939924618870412
chr2	66761200	66762200	2.6000194573482034
chr2	66761300	66762300	2.135139950103196
chr2	66761400	66762400	1.212556926787447
chr2	66761500	66762500	0.5092450123922158
chr2	66761600	66762600	0.8469199728780853
chr2	66761700	66762700	0.9304900853215704
chr2	66761800	66762800	0.2110706750931169
chr2	66761900	66762900	0.5646386753331881
chr2	66762000	66763000	0.8287562138954981
chr2	66763100	66764100	-0.4679704198543052
chr2	66763200	66764200	0.03899162645473817
chr2	66763300	66764300	-0.17185795451515545
chr2	66763400	66764400	-0.2076867986908749
chr2	66763500	66764500	-0.24044441743294045
chr2	66763600	66764600	-0.12910426357110302
chr2	66763700	66764700	-0.3354962783481047
chr2	66763800	66764800	-0.5831386353538552
chr2	66763900	66764900	-0.2175119775876659
chr2	66764000	66765000	-0.26231043717637914
chr2	66764100	66765100	-0.8608297799064432
chr2	66764200	66765200	-1.3045390973084157
chr2	66764300	66765300	-1.1368643503393911
chr2	66764400	66765400	-1.7061998913179397
chr2	66764500	66765500	-1.997335275203116
chr2	66764600	66765600	-2.168020987919554
chr2	66764700	66765700	-1.9873026050410032
chr2	66764800	66765800	-1.4749509749269518
chr2	66764900	66765900	-1.8765935480626903
chr2	66765000	66766000	-1.424930390034575
chr2	66765100	66766100	-1.0704424063195601
chr2	66765200	66766200	-1.8930305082774448
chr2	66765300	66766300	-1.971126729913096
chr2	66765400	66766400	-1.1723195249398548
chr2	66765500	66766500	-1.59041399594174
chr2	66765600	66766600	-1.2847606169584755
chr2	66765700	66766700	-1.7786314523012263
chr2	66765800	66766800	-1.5348764984081005
chr2	66765900	66766900	-1.4369003786328391
chr2	66766000	66767000	-1.841428176062939
chr2	66766100	66767100	-2.2951163592338
chr2	66766200	66767200	-1.103185745772184
chr2	66766300	66767300	-1.242992339440079
chr2	66766400	66767400	-1.3389703155474737
chr2	66766500	66767500	-0.7000044063012493
chr2	66766600	66767600	-1.2734588038737285
chr2	66766700	66767700	-0.9619020250957392
chr2	66766800	66767800	-0.8321170105615311
chr2	66766900	66767900	-0.6859992062365936
chr2	66767000	66768000	-0.6095413313726032
chr2	66767100	66768100	-0.08452501144727609
chr2	66767200	66768200	-0.8759410989491672
chr2	66767300	66768300	-1.0393894905062857
chr2	66767400	66768400	-1.1113003071191896
chr2	66767500	66768500	-0.7723317869803115
chr2	66767600	66768600	-0.10830067138495696
chr2	66767700	66768700	-0.8694420352156419
chr2	66767800	66768800	-0.9391553372363322
chr2	66767900	66768900	-0.552054506292199
chr2	66768000	66769000	-0.4410242579081545
chr2	66768100	66769100	-0.4733575176775231
chr2	66768200	66769200	-0.03467558974390792
chr2	66768300	66769300	0.6005733251645805
chr2	66768400	66769400	1.024439707493532
chr2	66768500	66769500	0.6315494324617168
chr2	66768600	66769600	-0.22516950136048824
chr2	66768700	66769700	0.7763199163970247
chr2	66768800	66769800	0.6228043140220082
chr2	66768900	66769900	0.1734820512600005
chr2	66769000	66770000	0.2782559319886718
chr2	66769100	66770100	0.2509213148684494
chr2	66769200	66770200	0.05312784601020984
chr2	66769300	66770300	-0.5614239599881716
chr2	66769400	66770400	-1.1701303197102606
chr2	66769500	66770500	-1.6317233741777557
chr2	66769600	66770600	-1.3712719703217424
chr2	66769700	66770700	-1.0763707331769403
chr2	66769800	66770800	-0.958760150588862
chr2	66769900	66770900	-0.622216198003523
chr2	66770000	66771000	-0.34738591260425405
chr2	66770100	66771100	-0.42952159345235896
chr2	66770200	66771200	0.04290581321841328
chr2	66770300	66771300	0.6131772889913698
chr2	66770400	66771400	0.8231399723370859
chr2	66770500	66771500	1.5190819872715349
chr2	66770600	66771600	1.2335846394550647
chr2	66770700	66771700	0.8263962842435513
chr2	66770800	66771800	0.6740453753364665
chr2	66770900	66771900	0.1983952450463272
chr2	66771000	66772000	-0.04372737997299827
chr2	66771100	66772100	0.04975712037744359
chr2	66771200	66772200	-0.4995605484531088
chr2	66771300	66772300	-0.4803693740020071
chr2	66771400	66772400	-0.009280303093189456
chr2	66771500	66772500	-0.7214926775125614
chr2	66771600	66772600	-0.4333587008282864
chr2	66771700	66772700	0.09148564468162187
chr2	66771800	66772800	-0.3937262906343457
chr2	66771900	66772900	-0.2496108802871386
chr2	66772000	66773000	-0.3454634084239877
chr2	66772100	66773100	-0.8856484546764437
chr2	66772200	66773200	-0.4498857782007189
chr2	66772300	66773300	-0.6411320615767976
chr2	66772400	66773400	-0.8745866166966607
chr2	66772500	66773500	-0.5562614255837428
chr2	66772600	66773600	-0.02117889139016463
chr2	66775800	66776800	-1.914701716231724
chr2	66775900	66776900	-3.0567218636172147
chr2	66776000	66777000	-2.743901495760929
chr2	66776100	66777100	-2.4628163072454963
chr2	66776200	66777200	-2.4797666502004208
chr2	66776300	66777300	-2.126369398623424
chr2	66776400	66777400	-1.7294067625027671
chr2	66776500	66777500	-1.5676746665748464
chr2	66776600	66777600	-0.9630701272807616
chr2	66776700	66777700	-1.1386537842261086
chr2	66776800	66777800	-0.8960513611837534
chr2	66776900	66777900	0.2798625694237456
chr2	66777000	66778000	0.09434993241922472
chr2	66777100	66778100	0.02086070787598808
chr2	66777200	66778200	-0.4531591742091753
chr2	66777300	66778300	-1.177236506998511
chr2	66777400	66778400	-1.2055616030820162
chr2	66777500	66778500	-1.458739138609344
chr2	66777600	66778600	-2.369361974848183
chr2	66777700	66778700	-2.4873312890391737
chr2	66777800	66778800	-1.8061129345423663
chr2	66777900	66778900	-2.0841350220697805
chr2	66778000	66779000	-2.1136256561593494
chr2	66778100	66779100	-2.8423242326849536
chr2	66778200	66779200	-1.8273573433372785
chr2	66778300	66779300	-1.2026591424013051
chr2	66778400	66779400	-0.6918495962230955
chr2	66778500	66779500	-0.8595149381542722
chr2	66778600	66779600	0.4746926123757276
chr2	66778700	66779700	0.674515555014351
chr2	66778800	66779800	0.25041498170667803
chr2	66778900	66779900	0.5638679037534884
chr2	66779000	66780000	1.2071513899930317
chr2	66779100	66780100	2.0420124389848846
chr2	66779200	66780200	1.895652760752608
chr2	66779300	66780300	1.9179483482850632
chr2	66779400	66780400	1.6418132084636743
chr2	66779500	66780500	1.449464124247492
chr2	66779600	66780600	1.2003084451077757
chr2	66779700	66780700	0.9854572394337632
chr2	66779800	66780800	0.8818621722347775
chr2	66779900	66780900	0.8413512290010087
chr2	66780000	66781000	0.23881280658637505
chr2	66780100	66781100	-0.3128918306194228
chr2	66780200	66781200	-1.303258872408766
chr2	66780300	66781300	-1.4461600749828791
chr2	66780400	66781400	-1.3332060872517983
chr2	66780500	66781500	-1.0101905633236403
chr2	66780600	66781600	-1.3637159456602683
chr2	66780700	66781700	-1.2058750647170915
chr2	66780800	66781800	-1.264112992758583
chr2	66780900	66781900	-1.1439635680879934
chr2	66781000	66782000	-0.5351800780583627
chr2	66781100	66782100	0.07719490485006766
chr2	66781200	66782200	0.844648687513867
chr2	66781300	66782300	-0.09034592812976064
chr2	66781400	66782400	-0.125046983617268
chr2	66781500	66782500	0.5613148357711061
chr2	66781600	66782600	1.0086259487408755
chr2	66781700	66782700	1.11851362293122
chr2	66781800	66782800	1.0627598633386333
chr2	66781900	66782900	0.8537165773929398
chr2	66782000	66783000	0.6895589399467597
chr2	66782100	66783100	0.6960796763451513
chr2	66782200	66783200	0.20330734270631348
chr2	66782300	66783300	1.1684285310205729
chr2	66782400	66783400	1.2251003028978775
chr2	66782500	66783500	0.5392373065814515
chr2	66782600	66783600	0.4359507900193329
chr2	66782700	66783700	0.36123850283775816
chr2	66782800	66783800	0.5222653383493576
chr2	66782900	66783900	0.4625344192755703
chr2	66783000	66784000	-0.09443487978689918
chr2	66783100	66784100	-0.2487607609763441
chr2	66783200	66784200	0.4842395269969817
chr2	66783300	66784300	0.7544841478761889
chr2	66783400	66784400	0.33719635952793464
chr2	66783500	66784500	0.2610528090716996
chr2	66783600	66784600	0.3061275335176483
chr2	66783700	66784700	0.6705240612094657
chr2	66783800	66784800	0.5939085682616552
chr2	66783900	66784900	0.1009362930003048
chr2	66784000	66785000	-0.02268433309738999
chr2	66784100	66785100	-0.2162780687892165
chr2	66784200	66785200	0.0236131480012778
chr2	66784300	66785300	-0.7415373876529511
chr2	66784400	66785400	-0.6903283585500827
chr2	66784500	66785500	-0.4792138950482601
chr2	66784600	66785600	-0.3322861647071934
chr2	66784700	66785700	-0.5802129040645516
chr2	66784800	66785800	-0.5118008036394659
chr2	66784900	66785900	-0.18276669135811505
chr2	66785000	66786000	0.40613468836610167
chr2	66785100	66786100	0.5137837132998923
chr2	66785200	66786200	-0.25035375305320845
chr2	66785300	66786300	0.6324222757826707
chr2	66785400	66786400	0.6452508217163949
chr2	66785500	66786500	0.014848355266105662
chr2	66785600	66786600	-0.20118966200831565
chr2	66785700	66786700	-0.4804076810557781
chr2	66785800	66786800	-0.6297395061859908
chr2	66785900	66786900	-0.7047638184124305
chr2	66786000	66787000	-1.015179512495852
chr2	66786100	66787100	-0.7025362805928169
chr2	66786200	66787200	-0.3500621430252017
chr2	66786300	66787300	-0.7255942423491526
chr2	66786400	66787400	-1.0835651569613127
chr2	66786500	66787500	-0.4322539039139579
chr2	66786600	66787600	-0.8199590695240562
chr2	66786700	66787700	0.08783538361803511
chr2	66786800	66787800	-0.12259116811555246
chr2	66786900	66787900	0.1055061122051249
chr2	66787000	66788000	-0.21244872805656373
chr2	66787100	66788100	-0.460273602059877
chr2	66787200	66788200	-0.5787392674438088
chr2	66787300	66788300	-1.2042864686808756
chr2	66787400	66788400	-0.967572943308562
chr2	66787500	66788500	-1.1194420682873172
chr2	66787600	66788600	-0.6710940305233575
chr2	66787700	66788700	-1.2245544915757829
chr2	66787800	66788800	-0.6659462031116343
chr2	66787900	66788900	-0.5751378455803616
chr2	66788000	66789000	-0.25132259393894146
chr2	66788100	66789100	-0.4933249794854944
chr2	66788200	66789200	-0.5757266993210571
chr2	66788300	66789300	-0.4000497116518103
chr2	66788400	66789400	-0.7404725005266555
chr2	66788500	66789500	-0.5213569981653156
chr2	66788600	66789600	-0.4554122318866943
chr2	66788700	66789700	-0.7596128968009535
chr2	66788800	66789800	-1.1013513081092543
chr2	66788900	66789900	-1.277453102843311
chr2	66789000	66790000	-1.0007328130981148
chr2	66789100	66790100	-0.4326485863232449
chr2	66789200	66790200	-0.4595797173653001
chr2	66789300	66790300	-0.4507160222709067
chr2	66789400	66790400	-0.0047389191087790355
chr2	66789500	66790500	-0.6039411897202427
chr2	66789600	66790600	-0.9152786313415346
chr2	66789700	66790700	-0.3309922182391207
chr2	66789800	66790800	-0.26745507616760034
chr2	66789900	66790900	-0.8809701855022731
chr2	66790000	66791000	-1.4189657141663121
chr2	66790100	66791100	-1.924373684085308
chr2	66790200	66791200	-1.4166448135957603
chr2	66790300	66791300	-1.4268157060128064
chr2	66790400	66791400	-1.7080519021983205
chr2	66790500	66791500	-0.9170602764974126
chr2	66790600	66791600	-0.3991403654787888
chr2	66790700	66791700	-1.1162486845036663
chr2	66790800	66791800	-1.4362400584151314
chr2	66790900	66791900	-1.0510166849962632
chr2	66791000	66792000	-0.5478508486815977
chr2	66791100	66792100	-0.8244936875860033
chr2	66791200	66792200	-0.7579742026308057
chr2	66791300	66792300	-0.5276397650758706
chr2	66791400	66792400	-0.4974815458681389
chr2	66791500	66792500	-0.7349084706910017
chr2	66791600	66792600	-0.7982564165953494
chr2	66791700	66792700	0.13709076282421725
chr2	66791800	66792800	0.919505896199445
chr2	66791900	66792900	0.9683792195889506
chr2	66792000	66793000	1.0103524983801722
chr2	66792100	66793100	1.7785057393649666
chr2	66792200	66793200	1.3555883962866626
chr2	66792300	66793300	0.7877376119681443
chr2	66792400	66793400	0.7317033601343355
chr2	66792500	66793500	0.6706281781929183
chr2	66792600	66793600	0.3895842985873185
chr2	66792700	66793700	0.5785268572454715
chr2	66792800	66793800	-0.5184935583877508
chr2	66792900	66793900	-0.4223072749423286
chr2	66793000	66794000	-1.2577250129953275
chr2	66793100	66794100	-1.2231566088023418
chr2	66793200	66794200	-1.0153102331362724
chr2	66793300	66794300	-0.2610758248195451
chr2	66793400	66794400	0.1949140469907336
chr2	66793500	66794500	-0.16144447738036286
chr2	66793600	66794600	0.07696293731361731
chr2	66793700	66794700	-0.12438250947369718
chr2	66793800	66794800	0.7465534376155702
chr2	66793900	66794900	1.2728228390422895
chr2	66794000	66795000	1.8827394372420911
chr2	66794100	66795100	1.9082600445245936
chr2	66794200	66795200	0.9517080519939496
chr2	66794300	66795300	1.1268522871065174
chr2	66794400	66795400	0.5691426750905321
chr2	66794500	66795500	0.7387344986747347
chr2	66794600	66795600	0.3979021033048485
chr2	66794700	66795700	0.020188958794950137
chr2	66794800	66795800	-0.6805144365040301
chr2	66794900	66795900	-1.1683218209853354
chr2	66795000	66796000	-1.5989521426452733
chr2	66795100	66796100	-2.065080193117021
chr2	66795200	66796200	-1.204173249548176
chr2	66796300	66797300	-2.7963544729135683
chr2	66796400	66797400	-2.6408952132038066
chr2	66796500	66797500	-4.203664551000919
chr2	66796600	66797600	-5.031577320764093
chr2	66796700	66797700	-4.892555699398328
chr2	66796800	66797800	-5.22998308876161
chr2	66796900	66797900	-5.236846717219608
chr2	66797000	66798000	-6.032348668455985
chr2	66797100	66798100	-5.069157232303196
chr2	66797200	66798200	-5.695304789606928
chr2	66797300	66798300	-6.404107143006075
chr2	66797400	66798400	-7.009917908530723
chr2	66797500	66798500	-6.552154098099736
chr2	66797600	66798600	-6.6048661240003765
chr2	66797700	66798700	-7.1333432042910125
chr2	66797800	66798800	-6.397619369903692
chr2	66797900	66798900	-6.1364351024426265
chr2	66798000	66799000	-4.784770694811772
chr2	66798100	66799100	-4.686600429417166
chr2	66798200	66799200	-3.1433567730706162
chr2	66798300	66799300	-1.969170805907804
chr2	66798400	66799400	-1.4686247630585412
chr2	66798500	66799500	-0.93136445603986
chr2	66798600	66799600	-0.5041744677851527
chr2	66798700	66799700	-0.240442271928326
chr2	66798800	66799800	-0.02300769132769697
chr2	66798900	66799900	-0.8966871892642113
chr2	66799000	66800000	-1.4954329980191854
chr2	66799100	66800100	-1.046782749950028
chr2	66799600	66800600	-1.8220335349997503
chr2	66799700	66800700	-1.9038618621329064
chr2	66799800	66800800	-2.9423063545811905
chr2	66799900	66800900	-1.6165166729648004
chr2	66800000	66801000	-1.4168850674312452
chr2	66800100	66801100	-1.2581792869009594
chr2	66800200	66801200	-1.4852387247948209
chr2	66800300	66801300	-0.8760591737122077
chr2	66800400	66801400	-0.5735462569663587
chr2	66800500	66801500	-1.4442818924967056
chr2	66800600	66801600	-1.8646729138454905
chr2	66800700	66801700	-1.6573322488467943
chr2	66800800	66801800	-1.0861358704823474
chr2	66800900	66801900	-1.4016027116270149
chr2	66801000	66802000	-1.8702246784429946
chr2	66801100	66802100	-2.445475643396984
chr2	66801200	66802200	-2.289121767159064
chr2	66801300	66802300	-2.276198181442251
chr2	66801400	66802400	-2.6652252610242195
chr2	66801500	66802500	-2.268350481157849
chr2	66801600	66802600	-1.567208521573386
chr2	66801700	66802700	-2.078116978592912
chr2	66801800	66802800	-2.336756430225545
chr2	66801900	66802900	-3.0774647982577554
chr2	66802000	66803000	-3.074043332869735
chr2	66802100	66803100	-3.3847761060943564
chr2	66802200	66803200	-2.9769539472558564
chr2	66802300	66803300	-3.186318896422996
chr2	66802400	66803400	-2.305159159162377
chr2	66802500	66803500	-2.2846307846880984
chr2	66802600	66803600	-2.262809599852656
chr2	66802700	66803700	-1.419395382274768
chr2	66803700	66804700	-2.7754488289134183
chr2	66803800	66804800	-2.6854676169870317
chr2	66803900	66804900	-2.635299387420599
chr2	66804000	66805000	-2.068135817169394
chr2	66804100	66805100	-1.5306258704022762
chr2	66804200	66805200	-0.9353631913589806
chr2	66804300	66805300	-0.3937614880779399
chr2	66804400	66805400	-0.3553522637969689
chr2	66804500	66805500	-0.8076111783156374
chr2	66804600	66805600	-0.6403435544803838
chr2	66804700	66805700	-0.3591282430644098
chr2	66804800	66805800	-0.7358786639461014
chr2	66804900	66805900	-0.608741660018474
chr2	66806000	66807000	0.4984988772316708
chr2	66806100	66807100	0.4824631385402952
chr2	66806200	66807200	0.4505757596318575
chr2	66806300	66807300	0.4686106737613602
chr2	66806400	66807400	0.9299720961370156
chr2	66806500	66807500	1.170030898559221
chr2	66806600	66807600	1.4535354313475757
chr2	66806800	66807800	1.8023626712917944
chr2	66807300	66808300	-0.2262832241112801
chr2	66807400	66808400	-0.07864824191409546
chr2	66807500	66808500	-1.0486105129884375
chr2	66807600	66808600	-1.2585578610168913
chr2	66807700	66808700	-1.7410436720436016
chr2	66807800	66808800	-1.7957149668536885
chr2	66807900	66808900	-2.1606957411001897
chr2	66808000	66809000	-2.1514958133482533
chr2	66808100	66809100	-1.8277549007226497
chr2	66808200	66809200	-1.1441279144309149
chr2	66808300	66809300	-1.7564997113806269
chr2	66808400	66809400	-2.344454239695041
chr2	66808500	66809500	-1.8544014614390272
chr2	66808600	66809600	-2.134399412915525
chr2	66808700	66809700	-2.374071084690424
chr2	66808800	66809800	-2.6004536179612754
chr2	66808900	66809900	-1.9662417393257632
chr2	66809000	66810000	-1.9565360438255235
chr2	66809100	66810100	-2.2132692496651205
chr2	66809200	66810200	-2.399093332211498
chr2	66809300	66810300	-1.8809106765976675
chr2	66809400	66810400	-1.6583617203228544
chr2	66809500	66810500	-1.9171537635063367
chr2	66809600	66810600	-2.0450327346809027
chr2	66809700	66810700	-2.097657626920307
chr2	66809800	66810800	-1.4131667536836805
chr2	66809900	66810900	-1.6542610859903393
chr2	66810000	66811000	-1.3305548482430247
chr2	66810100	66811100	-1.02187438462632
chr2	66810200	66811200	-1.4184402965517744
chr2	66810300	66811300	-1.7139079016145264
chr2	66810400	66811400	-1.1523170794129387
chr2	66810500	66811500	-0.3917795375015345
chr2	66810600	66811600	-0.4288555519361392
chr2	66810700	66811700	-0.2375761532393169
chr2	66810800	66811800	-0.6152980044889369
chr2	66810900	66811900	-1.0800280264383693
chr2	66811000	66812000	-1.4240361526343506
chr2	66811100	66812100	-1.6008269497467218
chr2	66811200	66812200	-1.1864714277646855
chr2	66811300	66812300	-1.20063891396648
chr2	66811400	66812400	-1.36774443864434
chr2	66811500	66812500	-0.8163133892788909
chr2	66811600	66812600	-0.5186497953916446
chr2	66811700	66812700	-0.7049294473159743
chr2	66811800	66812800	-0.8628097999697659
chr2	66811900	66812900	-0.4314878710622187
chr2	66812000	66813000	-0.8718200997855117
chr2	66812100	66813100	-0.5209083198814121
chr2	66812200	66813200	-0.11767890492439467
chr2	66812300	66813300	0.056616254675340275
chr2	66812400	66813400	0.010285956366905227
chr2	66812500	66813500	-0.6536249980849677
chr2	66812600	66813600	-0.8570694496860054
chr2	66812700	66813700	-1.2039603981680005
chr2	66812800	66813800	-1.0198903340100358
chr2	66812900	66813900	-0.5543624882309957
chr2	66813000	66814000	0.14163370065605238
chr2	66813100	66814100	-0.3486650470564758
chr2	66813200	66814200	-0.6031475416436639
chr2	66813300	66814300	-1.4799440395843206
chr2	66813400	66814400	-2.0105710475680483
chr2	66813500	66814500	-1.5547698930154332
chr2	66813600	66814600	-1.5948813222535771
chr2	66813700	66814700	-1.0201805835585738
chr2	66813800	66814800	-0.6779906903987761
chr2	66813900	66814900	-1.0365725489893407
chr2	66814000	66815000	-0.5370938898099675
chr2	66814100	66815100	-0.1441086450739215
chr2	66814200	66815200	-0.5568001553507709
chr2	66814300	66815300	0.6373627451069578
chr2	66814400	66815400	1.190522561127211
chr2	66814500	66815500	0.8045260043158181
chr2	66814600	66815600	0.5461578236589819
chr2	66814700	66815700	0.7842654750643776
chr2	66814800	66815800	0.5252706762907894
chr2	66814900	66815900	-0.19567216407778248
chr2	66815000	66816000	-0.6531301199448001
chr2	66815100	66816100	-1.1234521436691307
chr2	66815200	66816200	-0.4982935178138224
chr2	66815300	66816300	-1.126848910525041
chr2	66815400	66816400	-1.164315925525088
chr2	66815500	66816500	-0.6849119925514031
chr2	66815600	66816600	-0.5397086346488719
chr2	66815700	66816700	-1.4680360544464903
chr2	66815800	66816800	-1.4051493320780801
chr2	66815900	66816900	-0.4544413986787568
chr2	66816000	66817000	-0.6074314047951246
chr2	66816100	66817100	-0.8988461119799636
chr2	66816200	66817200	-1.2360699723281667
chr2	66816300	66817300	-0.96874436953923
chr2	66816400	66817400	-1.0240264408763928
chr2	66816500	66817500	-1.4728156659095342
chr2	66816600	66817600	-0.7239991037704809
chr2	66816700	66817700	-0.48397185655503994
chr2	66816800	66817800	-0.5072778045995701
chr2	66816900	66817900	-0.8700409042376289
chr2	66817000	66818000	-0.7635664324605207
chr2	66817100	66818100	-0.35304062002232445
chr2	66817200	66818200	-0.16862549380836234
chr2	66817300	66818300	-0.39192713736985785
chr2	66817400	66818400	-0.8955905333952516
chr2	66817500	66818500	-0.8150822920303943
chr2	66817600	66818600	-1.712696688844808
chr2	66817700	66818700	-1.5657517010434512
chr2	66817800	66818800	-1.5911251758454965
chr2	66817900	66818900	-1.7175996966462073
chr2	66818000	66819000	-1.5101448378306415
chr2	66818100	66819100	-1.2543078734072988
chr2	66818200	66819200	-1.2196828219191518
chr2	66818300	66819300	-0.9977771371546084
chr2	66818400	66819400	-1.1465993227531222
chr2	66818500	66819500	-1.0698298644717976
chr2	66818600	66819600	-0.5048348639030444
chr2	66818700	66819700	-0.8548964915856048
chr2	66818800	66819800	-0.9599358210506722
chr2	66820000	66821000	-1.2332389072790368
chr2	66820100	66821100	-1.1632521348458764
chr2	66820200	66821200	-0.7922821691435086
chr2	66820300	66821300	-0.4904202881326592
chr2	66820400	66821400	-0.14941222095968096
chr2	66820500	66821500	-0.21481977499627394
chr2	66820600	66821600	-0.20291519154876256
chr2	66820700	66821700	-0.025713166649219958
chr2	66820800	66821800	0.7163364945145387
chr2	66820900	66821900	0.27565006352561466
chr2	66821000	66822000	-0.1259986823105642
chr2	66821100	66822100	-0.15915163706019267
chr2	66821200	66822200	-0.1854557632487088
chr2	66821300	66822300	0.3543015898951429
chr2	66821400	66822400	0.4942976592392188
chr2	66821500	66822500	0.18386565680877812
chr2	66821600	66822600	0.4303976422978283
chr2	66821700	66822700	0.1454943243714161
chr2	66821800	66822800	-0.8576063001239086
chr2	66821900	66822900	-0.8126099078915956
chr2	66822000	66823000	-0.6372431605615742
chr2	66822100	66823100	-1.134024785531662
chr2	66822200	66823200	-1.3714988994046746
chr2	66822300	66823300	-1.796805414459444
chr2	66822400	66823400	-2.427851121132077
chr2	66822500	66823500	-2.132080993285226
chr2	66822600	66823600	-2.6965898951251672
chr2	66822700	66823700	-2.4486013441269576
chr2	66822800	66823800	-3.087545807140234
chr2	66822900	66823900	-2.8327583458555736
chr2	66823000	66824000	-2.9564711520318423
chr2	66823100	66824100	-2.0152224267813628
chr2	66823200	66824200	-1.0536064899937396
chr2	66823300	66824300	-0.2255551443932752
chr2	66823400	66824400	-0.8168620086241594
chr2	66823500	66824500	-0.4679536618246826
chr2	66823600	66824600	-0.14167381742803686
chr2	66823700	66824700	-0.4578544777736188
chr2	66823800	66824800	0.12324877131042827
chr2	66823900	66824900	-0.11322437276204755
chr2	66824000	66825000	0.29901217852927214
chr2	66824100	66825100	-0.10771601902113932
chr2	66824200	66825200	-0.7598137998256005
chr2	66824300	66825300	-0.9633507137073916
chr2	66824400	66825400	-0.08342227972589135
chr2	66824500	66825500	-0.7315533330078937
chr2	66824600	66825600	-0.98355174260225
chr2	66824700	66825700	-0.9464536417191493
chr2	66824800	66825800	-0.35444484264527026
chr2	66824900	66825900	-0.1460276760166912
chr2	66825000	66826000	-1.1187601227536912
chr2	66825100	66826100	-1.6451323885239046
chr2	66825200	66826200	-1.4528153002210542
chr2	66825300	66826300	-2.395380574368002
chr2	66825400	66826400	-3.0723107767902365
chr2	66825500	66826500	-2.8348908846471934
chr2	66825600	66826600	-2.6849565690970563
chr2	66825700	66826700	-2.4313727499409903
chr2	66825800	66826800	-2.2745544266878133
chr2	66825900	66826900	-2.162310873896228
chr2	66826000	66827000	-1.2983988507750168
chr2	66826100	66827100	-0.6474270346629717
chr2	66826200	66827200	-0.13801193716824606
chr2	66826300	66827300	0.6543703258231722
chr2	66827400	66828400	-3.1519239921523075
chr2	66827500	66828500	-3.2030975142886366
chr2	66827600	66828600	-3.0260519943438355
chr2	66827700	66828700	-2.830010400951978
chr2	66827800	66828800	-2.2116735859363743
chr2	66827900	66828900	-1.926916423886835
chr2	66828000	66829000	-2.292846990860333
chr2	66828100	66829100	-2.6521843970081767
chr2	66828200	66829200	-2.0172766529980946
chr2	66828300	66829300	-1.7541234973939832
chr2	66828400	66829400	-1.7554842077494075
chr2	66828500	66829500	-1.6925990751041915
chr2	66828600	66829600	-1.5673548360444884
chr2	66828700	66829700	-1.483958745068173
chr2	66828800	66829800	-1.500616528277238
chr2	66828900	66829900	-0.890342141883336
chr2	66829000	66830000	-0.6896063095717109
chr2	66829100	66830100	-1.1391450144858597
chr2	66829200	66830200	-0.7913173453937044
chr2	66829300	66830300	-0.7223647688137241
chr2	66829400	66830400	-0.4167674929214198
chr2	66829500	66830500	-0.4563879881104402
chr2	66829600	66830600	0.07908514664025544
chr2	66829700	66830700	0.1855259267586654
chr2	66829800	66830800	0.18045502870674268
chr2	66829900	66830900	-0.5111469321401638
chr2	66830000	66831000	0.20241157138511945
chr2	66830100	66831100	0.2553980315348769
chr2	66830200	66831200	-0.20598767171100105
chr2	66830300	66831300	-0.4676490774363152
chr2	66830400	66831400	-0.36469759747019104
chr2	66830500	66831500	-0.2458789874920992
chr2	66830600	66831600	-1.0063921659475117
chr2	66830700	66831700	-1.2668704830036246
chr2	66830800	66831800	-1.2301272415403788
chr2	66830900	66831900	-0.9577903253097226
chr2	66831000	66832000	-1.195157644251342
chr2	66831100	66832100	-0.6250058273521596
chr2	66831200	66832200	-1.3038853057940931
chr2	66831300	66832300	-0.6343518882242286
chr2	66831400	66832400	-0.9602479968477844
chr2	66831500	66832500	-0.7650869683128778
chr2	66831600	66832600	-0.5972146102011265
chr2	66831700	66832700	-0.09474987762685197
chr2	66831800	66832800	0.15566631366130065
chr2	66831900	66832900	-0.18121049933802869
chr2	66832000	66833000	-0.6829505344206142
chr2	66832600	66833600	-0.9499653788172424
chr2	66832700	66833700	-1.9563941797489441
chr2	66832800	66833800	-1.8302999360274648
chr2	66832900	66833900	-1.6236277893847957
chr2	66833000	66834000	-1.5975079153257459
chr2	66833100	66834100	-1.6130784118315569
chr2	66833200	66834200	-1.820194417664229
chr2	66833300	66834300	-2.02471922749638
chr2	66833400	66834400	-2.1014300390972074
chr2	66833500	66834500	-2.151520120116718
chr2	66833600	66834600	-2.3208583932129776
chr2	66833700	66834700	-1.648872886566035
chr2	66833800	66834800	-1.8609231386057845
chr2	66833900	66834900	-2.075554155121073
chr2	66834000	66835000	-1.6111136163230348
chr2	66834100	66835100	-2.142548250029696
chr2	66834200	66835200	-2.080878314372715
chr2	66834300	66835300	-1.9539084688447457
chr2	66834400	66835400	-1.6244917564256125
chr2	66834500	66835500	-1.186009368317314
chr2	66834600	66835600	-1.3953045045580623
chr2	66834700	66835700	-1.054561132214011
chr2	66834800	66835800	-0.9015961378427464
chr2	66834900	66835900	-1.008617757022125
chr2	66835000	66836000	-1.5679575122600022
chr2	66835100	66836100	-1.1452769666647975
chr2	66835200	66836200	-1.3515570512161097
chr2	66835300	66836300	-1.7811693144717862
chr2	66835400	66836400	-1.2619304916259846
chr2	66835500	66836500	-1.3394320334760246
chr2	66835600	66836600	-0.9519165347671368
chr2	66835700	66836700	-1.3731736693285617
chr2	66835800	66836800	-1.4418418151960362
chr2	66835900	66836900	-1.6477842553307709
chr2	66836000	66837000	-2.0657247259834937
chr2	66836100	66837100	-2.266223374404716
chr2	66836200	66837200	-1.804676205861432
chr2	66836300	66837300	-1.3177437504447411
chr2	66836400	66837400	-1.948196535218062
chr2	66836500	66837500	-2.148541777471764
chr2	66836600	66837600	-2.4012631084705984
chr2	66836700	66837700	-2.369865640874436
chr2	66836800	66837800	-3.3708776715588566
chr2	66836900	66837900	-3.4739983158863255
chr2	66837000	66838000	-3.2798953173684464
chr2	66837100	66838100	-3.6740686876057453
chr2	66837200	66838200	-3.742199900651225
chr2	66837300	66838300	-4.40131682186687
chr2	66837400	66838400	-3.92358188656715
chr2	66837500	66838500	-3.7788044935603033
chr2	66837600	66838600	-3.3969107915608263
chr2	66837700	66838700	-3.2324692642598394
chr2	66837800	66838800	-2.5960338702694776
chr2	66837900	66838900	-2.8024557372761665
chr2	66838000	66839000	-2.6083232917507946
chr2	66838100	66839100	-2.401230041827486
chr2	66838200	66839200	-2.6662860709034626
chr2	66838300	66839300	-2.31675971002086
chr2	66838400	66839400	-3.0668368147591383
chr2	66838500	66839500	-3.1552505181305968
chr2	66838600	66839600	-3.7993940647426467
chr2	66838700	66839700	-4.118232934363799
chr2	66838800	66839800	-3.670864652925887
chr2	66838900	66839900	-2.787359292059728
chr2	66839000	66840000	-2.174385482734975
chr2	66839100	66840100	-1.8093495924874377
chr2	66839200	66840200	-1.234391679522275
chr2	66839300	66840300	-1.4489765690177911
chr2	66839400	66840400	-0.4956043482186109
chr2	66839500	66840500	-0.642742914040604
chr2	66839600	66840600	-0.1944408068646088
chr2	66839700	66840700	0.14538126613192587
chr2	66839800	66840800	0.2548215859518104
chr2	66839900	66840900	0.4136475842279696
chr2	66840000	66841000	-0.5612712414040731
chr2	66840100	66841100	0.058963781529707535
chr2	66840200	66841200	0.11998213454086905
chr2	66840300	66841300	0.4638990059232701
chr2	66840400	66841400	-0.06252941373269341
chr2	66840500	66841500	0.34902035117633645
chr2	66840600	66841600	0.38382248422367976
chr2	66840700	66841700	0.3644486338970179
chr2	66841700	66842700	-1.4820577898564282
chr2	66841800	66842800	-0.9326758677379058
chr2	66841900	66842900	-0.6399596246153705
chr2	66842000	66843000	-0.29034620078266593
chr2	66842100	66843100	-0.17961942815509346
chr2	66842200	66843200	-0.4640869907487805
chr2	66842300	66843300	-0.425202804131822
chr2	66842400	66843400	0.27713742930616003
chr2	66842500	66843500	0.6382033096351358
chr2	66842600	66843600	0.6372834371750782
chr2	66842700	66843700	0.7845400783930456
chr2	66842800	66843800	0.8051249159062276
chr2	66842900	66843900	0.12003743591092865
chr2	66843000	66844000	-0.2156373755320141
chr2	66843100	66844100	0.19359229847450216
chr2	66843200	66844200	0.18520593289493828
chr2	66843300	66844300	0.12582494395396984
chr2	66843600	66844600	-0.9714569430670302
chr2	66843700	66844700	-0.2847267884408019
chr2	66843800	66844800	-0.4636220615074949
chr2	66843900	66844900	0.30087952624645065
chr2	66844000	66845000	-0.28247155143763214
chr2	66844100	66845100	-0.8796604547665738
chr2	66844200	66845200	-0.6357689447830728
chr2	66844300	66845300	-0.07702565705252411
chr2	66844400	66845400	0.3958791353341254
chr2	66844500	66845500	0.09565534988117856
chr2	66844600	66845600	-0.002748658533381436
chr2	66844700	66845700	-0.6467416156143226
chr2	66844800	66845800	-0.3720200024300862
chr2	66844900	66845900	-0.8035117133289104
chr2	66845000	66846000	-0.32504237526454244
chr2	66845100	66846100	-0.18652120339941397
chr2	66845200	66846200	-0.4958907986331136
chr2	66845300	66846300	-1.2578343046791176
chr2	66845400	66846400	-1.537265466626065
chr2	66845500	66846500	-0.7313061097904004
chr2	66845600	66846600	-0.5693182005003066
chr2	66845700	66846700	0.05634730528621705
chr2	66845800	66846800	-0.2474777744143486
chr2	66845900	66846900	-1.0433107456512432
chr2	66846000	66847000	-0.901956528525608
chr2	66846100	66847100	-1.2809933309856054
chr2	66846200	66847200	-0.5377602985020965
chr2	66846300	66847300	0.1451062477897234
chr2	66846400	66847400	0.7929377408553052
chr2	66846500	66847500	0.8380349559562079
chr2	66846600	66847600	-0.06396271935059103
chr2	66846700	66847700	-0.4675362197139845
chr2	66846800	66847800	-0.932470613660816
chr2	66846900	66847900	-0.08425458091830239
chr2	66847000	66848000	-0.07488680538739226
chr2	66847100	66848100	0.8344915242809029
chr2	66847200	66848200	0.4734401293203109
chr2	66847300	66848300	0.5103231233327848
chr2	66847400	66848400	0.515883213653169
chr2	66847500	66848500	0.4737399197252268
chr2	66847600	66848600	0.3892591441060685
chr2	66847700	66848700	0.20427587217023985
chr2	66847800	66848800	0.7374233448508499
chr2	66847900	66848900	1.0352627823868972
chr2	66848000	66849000	0.41191860737495606
chr2	66848100	66849100	-0.029951657327721776
chr2	66848200	66849200	0.04522440658947505
chr2	66848300	66849300	-1.0787678907245577
chr2	66848400	66849400	-1.3113467934272605
chr2	66848500	66849500	-2.0096564585026906
chr2	66848600	66849600	-1.0688753252865737
chr2	66848700	66849700	-0.9421247453077236
chr2	66848800	66849800	-0.8051096039352678
chr2	66848900	66849900	-0.9160183513388026
chr2	66849000	66850000	-0.5143137778800013
chr2	66849100	66850100	-1.1342307307808146
chr2	66849200	66850200	-1.211496369255196
chr2	66849300	66850300	-0.6959253697383789
chr2	66849400	66850400	-0.8786425463273011
chr2	66849500	66850500	-0.4812564062422917
chr2	66849600	66850600	-0.42714498749029706
chr2	66850600	66851600	1.23348340914814
chr2	66850700	66851700	0.7144618483878377
chr2	66850800	66851800	0.5375028592805375
chr2	66850900	66851900	0.010620344853440496
chr2	66851000	66852000	0.19770460975129636
chr2	66851100	66852100	0.16943177785591662
chr2	66851200	66852200	0.36275313365311496
chr2	66851300	66852300	0.1269689922589275
chr2	66851400	66852400	-0.15419892747541974
chr2	66851500	66852500	-0.10905306511436394
chr2	66851600	66852600	-1.0104447039114246
chr2	66851700	66852700	-0.8951285036196606
chr2	66851800	66852800	-1.0208345290988745
chr2	66851900	66852900	-1.1321841441086975
chr2	66852000	66853000	-1.5456737442549375
chr2	66852100	66853100	-1.3840050870815102
chr2	66852200	66853200	-2.0284455295299773
chr2	66852300	66853300	-1.6142133187478118
chr2	66852400	66853400	-1.1278679081400609
chr2	66852500	66853500	-1.3426271967447867
chr2	66852600	66853600	-0.41500355354674745
chr2	66852700	66853700	-0.2517470581435963
chr2	66852800	66853800	-0.14990645068524155
chr2	66852900	66853900	-0.09586231108499607
chr2	66853000	66854000	-0.016846700524018963
chr2	66853100	66854100	-0.4749921556492598
chr2	66853200	66854200	-0.16016844731791502
chr2	66853300	66854300	-0.4577340607037632
chr2	66853400	66854400	-0.5192425259869169
chr2	66853500	66854500	-0.6903907433229779
chr2	66853600	66854600	-0.9485458774001524
chr2	66853700	66854700	-1.096111068567799
chr2	66853800	66854800	-1.5036757899775424
chr2	66853900	66854900	-0.8600439131818093
chr2	66854000	66855000	-1.1793886030817458
chr2	66854100	66855100	-1.104189419059186
chr2	66854200	66855200	-1.3743208834120593
chr2	66854300	66855300	-1.4251874182182698
chr2	66854400	66855400	-1.422081848947532
chr2	66854500	66855500	-1.7188501264930658
chr2	66854600	66855600	-1.5337659786352758
chr2	66854700	66855700	-1.556014782394722
chr2	66854800	66855800	-1.756004519505976
chr2	66854900	66855900	-2.2217161065279685
chr2	66855000	66856000	-2.317497816328365
chr2	66855100	66856100	-2.1280499975253533
chr2	66855200	66856200	-2.2489060003090207
chr2	66855300	66856300	-2.72133213611987
chr2	66855400	66856400	-3.538716421273997
chr2	66855500	66856500	-3.0930644459530936
chr2	66855600	66856600	-3.3597643859850828
chr2	66855700	66856700	-3.472789674423537
chr2	66856300	66857300	-3.094748033313841
chr2	66856600	66857600	-2.357381843977226
chr2	66856700	66857700	-2.3972575290283578
chr2	66856800	66857800	-2.351912393075497
chr2	66857100	66858100	-0.24311445792301165
chr2	66857200	66858200	-0.000966955584035826
chr2	66857300	66858300	0.5180999959553015
chr2	66857400	66858400	0.7394712817871084
chr2	66857800	66858800	1.9738153433570917
chr2	66857900	66858900	1.28335066241889
chr2	66858000	66859000	0.7125441760128298
chr2	66858100	66859100	0.4487137978340502
chr2	66858200	66859200	0.09478493851014784
chr2	66858300	66859300	-0.8599154646803029
chr2	66858400	66859400	-1.2461330626167824
chr2	66858500	66859500	-1.1545887102511845
chr2	66858600	66859600	-1.3990619931362895
chr2	66858700	66859700	-1.2768624004117528
chr2	66858800	66859800	-1.9055989512526608
chr2	66858900	66859900	-1.6948986646826565
chr2	66859000	66860000	-1.0872766526321749
chr2	66859100	66860100	-1.2721660925140357
chr2	66861000	66862000	-2.372764389751829
chr2	66861100	66862100	-2.59049342282461
chr2	66861200	66862200	-2.8239585105178864
chr2	66861300	66862300	-1.6636453774546482
chr2	66861400	66862400	-1.691884204874918
chr2	66861500	66862500	-1.0353715844479163
chr2	66861600	66862600	-0.6581561154637178
chr2	66861700	66862700	-0.4558433614672696
chr2	66861800	66862800	-0.33928597298118746
chr2	66861900	66862900	-0.4879048699887195
chr2	66862000	66863000	-0.43771064683702293
chr2	66862100	66863100	0.6953257520060673
chr2	66862200	66863200	0.2665763708963728
chr2	66862300	66863300	-0.2741956980460209
chr2	66862400	66863400	-0.6215669057042571
chr2	66862500	66863500	-0.8014272385204894
chr2	66862600	66863600	-0.7631474771214041
chr2	66862700	66863700	-0.40594415308188814
chr2	66862800	66863800	-0.9066634059933286
chr2	66862900	66863900	-1.38904799810327
chr2	66863000	66864000	-1.6530758073283365
chr2	66863100	66864100	-2.698309266668286
chr2	66863200	66864200	-2.838563840626583
chr2	66863300	66864300	-2.690529244168089
chr2	66863400	66864400	-3.299083579029369
chr2	66863500	66864500	-3.3400432859657405
chr2	66863600	66864600	-4.31018320906807
chr2	66863700	66864700	-4.537378426903652
chr2	66863800	66864800	-4.347789637522829
chr2	66863900	66864900	-3.2713465093094483
chr2	66864000	66865000	-3.4684931372605114
chr2	66864100	66865100	-2.9568565888859903
chr2	66864200	66865200	-2.6349941622660964
chr2	66864300	66865300	-2.590559159602153
chr2	66864400	66865400	-1.8447561490957605
chr2	66864500	66865500	-2.3068048051640213
chr2	66864600	66865600	-1.5308154744975957
chr2	66864700	66865700	-2.0435165580482253
chr2	66864800	66865800	-1.895104264619831
chr2	66864900	66865900	-2.477956286382156
chr2	66865500	66866500	-0.9104142618175054
chr2	66865600	66866600	-0.5501553063363971
chr2	66865700	66866700	-0.14544119477004308
chr2	66865800	66866800	-0.1368598136942158
chr2	66865900	66866900	-0.10085304566469287
chr2	66866000	66867000	0.029800022045200405
chr2	66866100	66867100	0.013007025813551723
chr2	66866800	66867800	-0.9942454798271994
chr2	66866900	66867900	-0.5122176336760083
chr2	66867000	66868000	-0.8767932404458759
chr2	66867100	66868100	-1.0893504207789555
chr2	66867200	66868200	-1.3011830793262509
chr2	66867300	66868300	-0.7661108601747961
chr2	66867400	66868400	-1.1258038530135384
chr2	66867500	66868500	-1.7049747806236062
chr2	66867600	66868600	-0.7699509215446749
chr2	66867700	66868700	-0.8615840801428145
chr2	66867800	66868800	-0.8220269562772191
chr2	66867900	66868900	-0.9322422021096536
chr2	66868000	66869000	-0.507922841416909
chr2	66868100	66869100	-0.32211337962464576
chr2	66868200	66869200	-0.2636431397192694
chr2	66868300	66869300	-0.32662939474982305
chr2	66868400	66869400	0.4904722481394837
chr2	66868500	66869500	1.2519198651605017
chr2	66868600	66869600	1.002358122612048
chr2	66868700	66869700	1.1870621054490136
chr2	66868800	66869800	0.8878090857344948
chr2	66868900	66869900	0.7549256144361961
chr2	66869000	66870000	0.7117117585808617
chr2	66869100	66870100	0.9603673457627114
chr2	66869200	66870200	1.776504014728234
chr2	66869300	66870300	0.9446292013964442
chr2	66869400	66870400	-0.19969649186470728
chr2	66869500	66870500	-0.6828969028769339
chr2	66869600	66870600	-1.07685614355727
chr2	66869700	66870700	-1.5840129980155702
chr2	66869800	66870800	-1.801218069997032
chr2	66869900	66870900	-1.5504375322675603
chr2	66870000	66871000	-2.037105510240802
chr2	66870100	66871100	-2.1854902646395264
chr2	66870200	66871200	-2.5659496210755863
chr2	66870300	66871300	-2.462626623901058
chr2	66870400	66871400	-1.7999157592076422
chr2	66870500	66871500	-1.79433158548857
chr2	66870600	66871600	-1.924753266189222
chr2	66870700	66871700	-1.811932232715907
chr2	66870800	66871800	-1.4478395124965167
chr2	66870900	66871900	-1.4511065314308362
chr2	66871000	66872000	-1.4105169703818359
chr2	66871100	66872100	-0.6257785741466534
chr2	66871200	66872200	-0.5571391187161356
chr2	66871300	66872300	-1.0907198070078337
chr2	66871400	66872400	-1.2172835198728191
chr2	66871500	66872500	-1.405966987618036
chr2	66871600	66872600	-1.129072706650898
chr2	66871700	66872700	-0.7972671712032277
chr2	66871800	66872800	-0.7205072413402338
chr2	66871900	66872900	-0.7034707879619406
chr2	66872000	66873000	0.12518339533854406
chr2	66872100	66873100	-0.2876759685256165
chr2	66872200	66873200	-0.15146286038152385
chr2	66872300	66873300	0.045830481036545086
chr2	66872400	66873400	-0.5671327152192203
chr2	66872500	66873500	-0.6643535289020123
chr2	66872600	66873600	-0.23744484324069035
chr2	66872700	66873700	-0.08836455172542686
chr2	66872800	66873800	-0.2935223445436496
chr2	66872900	66873900	-0.4550780312943026
chr2	66873000	66874000	-1.202394507575475
chr2	66873100	66874100	-1.6847023759349018
chr2	66873200	66874200	-1.6197346332025555
chr2	66873300	66874300	-1.081953130630572
chr2	66873400	66874400	-0.3658948293773939
chr2	66873500	66874500	-0.3182796141181117
chr2	66873600	66874600	-0.7968450774241633
chr2	66873700	66874700	0.4571364050917868
chr2	66873800	66874800	-0.015982880344577042
chr2	66873900	66874900	-0.3904035712227613
chr2	66874000	66875000	-0.1433636290138707
chr2	66874100	66875100	-0.4251802699245616
chr2	66874200	66875200	-0.7665221038552471
chr2	66874300	66875300	-0.4168335335062123
chr2	66874400	66875400	-0.2737057098582358
chr2	66874500	66875500	0.1049385706448701
chr2	66874600	66875600	0.7250524328260219
chr2	66874700	66875700	-1.044292270482326
chr2	66874800	66875800	-0.8517927659359135
chr2	66874900	66875900	-0.967720360023082
chr2	66875000	66876000	-0.7461339224233579
chr2	66875100	66876100	-0.11598767208348748
chr2	66875200	66876200	-0.4309936394694521
chr2	66876400	66877400	-1.7011330990518454
chr2	66876500	66877500	-1.2807385779137228
chr2	66876600	66877600	-1.3560649237939548
chr2	66876700	66877700	-2.1473048784754485
chr2	66876800	66877800	-2.8678175386871114
chr2	66876900	66877900	-2.9639987809370583
chr2	66877000	66878000	-2.488574426272239
chr2	66877100	66878100	-2.7170538043995767
chr2	66877200	66878200	-2.6870310669664206
chr2	66877300	66878300	-3.0593466322099854
chr2	66877400	66878400	-2.6827453835684665
chr2	66877500	66878500	-2.561752997376665
chr2	66877600	66878600	-2.4145633185860924
chr2	66877700	66878700	-1.8690376232784265
chr2	66877800	66878800	-0.6174390288802084
chr2	66877900	66878900	-1.5229186556040435
chr2	66878000	66879000	-1.1759099983784405
chr2	66878100	66879100	-1.3522882405119452
chr2	66878200	66879200	-0.3269405449220713
chr2	66878300	66879300	0.2977055115969747
chr2	66878400	66879400	0.6829202860441462
chr2	66878500	66879500	0.5186984341185464
chr2	66878600	66879600	0.7594050546387963
chr2	66878700	66879700	0.6867350061394318
chr2	66878800	66879800	0.5446153786718011
chr2	66878900	66879900	1.6376657806664725
chr2	66879000	66880000	1.0296568350512403
chr2	66879100	66880100	1.5447305934639388
chr2	66879200	66880200	0.5890753786322712
chr2	66879300	66880300	0.2237344988758932
chr2	66879400	66880400	-0.18567947242489727
chr2	66879500	66880500	-0.10322637655918147
chr2	66879600	66880600	-0.11250929498178516
chr2	66879700	66880700	-0.7439754916499268
chr2	66879800	66880800	-1.0384749973727023
chr2	66879900	66880900	-0.7809738806774119
chr2	66880000	66881000	-0.2703826874445291
chr2	66880100	66881100	-0.8112272482621088
chr2	66880200	66881200	-0.6764257484764921
chr2	66880300	66881300	-0.5655176374361214
chr2	66880400	66881400	-0.5599678486764951
chr2	66880500	66881500	-0.5535048921574608
chr2	66880600	66881600	-0.32072073537313955
chr2	66880700	66881700	0.2522170125744258
chr2	66880800	66881800	0.2720728634742492
chr2	66880900	66881900	-0.4330450841690225
chr2	66881000	66882000	-0.6292355353086829
chr2	66881100	66882100	-0.106134649066303
chr2	66881200	66882200	-0.1238062975533778
chr2	66881300	66882300	-0.28778445382373474
chr2	66881400	66882400	-0.5182746287769906
chr2	66881500	66882500	-1.2215536069036554
chr2	66881600	66882600	-1.4800766446298292
chr2	66881700	66882700	-1.3014144993643242
chr2	66881800	66882800	-0.6195317035149039
chr2	66881900	66882900	-0.6471912712677096
chr2	66882000	66883000	-1.363578924021329
chr2	66882100	66883100	-1.194998820637062
chr2	66882200	66883200	-1.2594315063046089
chr2	66882300	66883300	-1.4851106878090112
chr2	66882400	66883400	-1.1361594856183574
chr2	66882500	66883500	-1.0536287953327514
chr2	66882600	66883600	-0.7739626923200923
chr2	66882700	66883700	-1.2946383541727151
chr2	66882800	66883800	-2.0374421557633835
chr2	66882900	66883900	-1.9562415382249767
chr2	66883000	66884000	-0.9962914943620732
chr2	66883100	66884100	-1.322246833923402
chr2	66883200	66884200	-1.4824190449561416
chr2	66883300	66884300	-1.4152799515770285
chr2	66883400	66884400	-1.3448659996245602
chr2	66883500	66884500	-0.5451036462247314
chr2	66883600	66884600	-0.8572602825800866
chr2	66883700	66884700	-0.527470479310508
chr2	66883800	66884800	-0.4178614968465363
chr2	66883900	66884900	-0.4108805901175087
chr2	66884000	66885000	-0.5913337601321985
chr2	66884100	66885100	-0.6351693042595064
chr2	66885200	66886200	-0.04733101335504916
chr2	66885300	66886300	-0.4153864466923001
chr2	66885400	66886400	-0.42006790707233466
chr2	66885500	66886500	-0.6403137056391183
chr2	66885600	66886600	-0.9016954061534924
chr2	66885700	66886700	-1.1010339841541057
chr2	66885800	66886800	-0.5077163713566034
chr2	66885900	66886900	-1.0716344747076685
chr2	66886000	66887000	-1.236165983792232
chr2	66886100	66887100	-1.4782027560633442
chr2	66886200	66887200	-0.5700041382763508
chr2	66886300	66887300	-0.1354835431890511
chr2	66886400	66887400	-0.4275253149557527
chr2	66886500	66887500	-0.5732456297555973
chr2	66886600	66887600	0.10305275033707492
chr2	66886700	66887700	0.1045910924917584
chr2	66886800	66887800	0.42937037202951467
chr2	66886900	66887900	0.36416979985123454
chr2	66887000	66888000	-0.029462754105103118
chr2	66887100	66888100	0.2264832010751768
chr2	66887200	66888200	-0.18751353556509293
chr2	66887300	66888300	-0.02310731775863619
chr2	66887400	66888400	0.4340254563579851
chr2	66887500	66888500	0.6984139986600287
chr2	66887600	66888600	0.0235599703218473
chr2	66887700	66888700	0.2286636791445451
chr2	66887800	66888800	0.185919009278036
chr2	66887900	66888900	0.44140302835908857
chr2	66888000	66889000	1.2039185445212812
chr2	66888100	66889100	0.35056480427864817
chr2	66888200	66889200	0.4580517375999314
chr2	66888300	66889300	0.3971904535893676
chr2	66888400	66889400	0.43377248180979305
chr2	66888500	66889500	0.03974733368972179
chr2	66888600	66889600	0.6411895183822811
chr2	66888700	66889700	0.36637838123592376
chr2	66888800	66889800	0.10853796633666808
chr2	66888900	66889900	-0.3081972638239904
chr2	66889000	66890000	-0.877154007470659
chr2	66889100	66890100	-0.2312848834851431
chr2	66889200	66890200	-0.5995494476907353
chr2	66889300	66890300	-0.9530837408262112
chr2	66889400	66890400	-1.0805021450033068
chr2	66889500	66890500	-1.23254188918257
chr2	66889600	66890600	-1.2185029342415683
chr2	66889700	66890700	-1.0570412184086342
chr2	66889800	66890800	-1.2256888003567328
chr2	66889900	66890900	-1.5422549989475802
chr2	66890000	66891000	-1.6576956150035893
chr2	66890100	66891100	-1.7695073672718995
chr2	66890200	66891200	-1.8522008576601376
chr2	66890300	66891300	-2.111282548413042
chr2	66890400	66891400	-1.4906457285880086
chr2	66890500	66891500	-1.7764236551714845
chr2	66890600	66891600	-1.933403197293274
chr2	66890700	66891700	-1.9751544238406944
chr2	66890800	66891800	-1.2136959537006335
chr2	66890900	66891900	-0.5117771989789963
chr2	66891000	66892000	-0.3065468922072854
chr2	66891100	66892100	-0.2659534054834373
chr2	66891200	66892200	-0.13640260897017426
chr2	66891300	66892300	0.3621672607625723
chr2	66891400	66892400	0.1259882372312847
chr2	66891500	66892500	0.4924151687786285
chr2	66891600	66892600	0.6339812977725052
chr2	66891700	66892700	0.14674819929621474
chr2	66891800	66892800	-0.3117259268094881
chr2	66891900	66892900	-0.3645780445544258
chr2	66892000	66893000	-0.6893372262829357
chr2	66892100	66893100	-1.0906387893439629
chr2	66892200	66893200	-1.297926046031698
chr2	66892300	66893300	-0.8398537015726826
chr2	66892400	66893400	-0.5857922010126239
chr2	66892500	66893500	-0.4206016228484964
chr2	66892600	66893600	0.1660691863652567
chr2	66892700	66893700	0.8475189781017861
chr2	66892800	66893800	0.9361136937213836
chr2	66892900	66893900	0.862828167034136
chr2	66893000	66894000	1.549382820021957
chr2	66893100	66894100	1.7115359831358865
chr2	66893200	66894200	1.4250489538940674
chr2	66893300	66894300	0.5696464799638089
chr2	66893400	66894400	0.013093495488420374
chr2	66893500	66894500	-0.3438804363350208
chr2	66893600	66894600	-0.512366736552533
chr2	66893700	66894700	-0.7257975686551909
chr2	66893800	66894800	-0.7873236512763765
chr2	66893900	66894900	-0.4826152199244954
chr2	66894000	66895000	-0.8492927370084573
chr2	66894100	66895100	-0.6380223301305824
chr2	66894200	66895200	0.2389944288835376
chr2	66894300	66895300	0.627126607090282
chr2	66894400	66895400	0.3988766226625164
chr2	66894500	66895500	0.2456400991722921
chr2	66894600	66895600	-0.13426861657169156
chr2	66894700	66895700	-0.09533636224303704
chr2	66894800	66895800	-0.5117564483356092
chr2	66894900	66895900	-1.4810403917324904
chr2	66895000	66896000	-1.4466865146537449
chr2	66895100	66896100	-0.804683310294805
chr2	66895200	66896200	-1.5557839928802963
chr2	66895300	66896300	-1.9426877373280784
chr2	66895400	66896400	-1.8124584848768108
chr2	66895500	66896500	-1.8527478507309567
chr2	66895600	66896600	-1.5860517845271518
chr2	66895700	66896700	-1.9777705649923467
chr2	66895800	66896800	-1.7544590678427991
chr2	66895900	66896900	-1.2608711863681534
chr2	66896000	66897000	-1.689870842708815
chr2	66896100	66897100	-2.452347263192851
chr2	66896200	66897200	-1.9954147256323544
chr2	66896300	66897300	-1.8920128368486373
chr2	66896400	66897400	-1.735746421601864
chr2	66896500	66897500	-1.5891866202440157
chr2	66896600	66897600	-1.9195097858765984
chr2	66896700	66897700	-1.3908843195965264
chr2	66896800	66897800	-1.251667981825718
chr2	66896900	66897900	-1.4760573513665578
chr2	66897000	66898000	-0.616570999598861
chr2	66897100	66898100	-0.059714013650022026
chr2	66897200	66898200	-0.5733677593711761
chr2	66897300	66898300	-0.6988029064806451
chr2	66897400	66898400	-0.5730235405740272
chr2	66897500	66898500	-0.9946647321070592
chr2	66897600	66898600	-0.7180436527724664
chr2	66897700	66898700	-0.9869106997483568
chr2	66897800	66898800	-1.1832906159407084
chr2	66897900	66898900	-0.6412039527326419
chr2	66898000	66899000	-1.278826554472568
chr2	66898100	66899100	-1.2894196267968423
chr2	66898200	66899200	-0.5525203873431577
chr2	66898300	66899300	-0.27392553966243033
chr2	66898400	66899400	-0.3019747648694125
chr2	66898500	66899500	0.11287449790944165
chr2	66898600	66899600	0.1253349087199388
chr2	66898700	66899700	0.3439825201711588
chr2	66898800	66899800	0.7881122825806401
chr2	66898900	66899900	0.8753032654990442
chr2	66899000	66900000	1.6498437134529325
chr2	66899100	66900100	0.9732979919331044
chr2	66899200	66900200	0.7364847315838456
chr2	66899300	66900300	0.2682926842928606
chr2	66899400	66900400	-0.23362768057058456
chr2	66899500	66900500	-0.2282056101084537
chr2	66899600	66900600	0.02359581334393117
chr2	66899700	66900700	-0.35169447887339284
chr2	66899800	66900800	-0.4039067266988902
chr2	66899900	66900900	-1.0588705992901335
chr2	66900000	66901000	-1.9706421641078626
chr2	66900100	66901100	-1.0645192772561711
chr2	66900200	66901200	-0.7237280622188246
chr2	66900300	66901300	0.4057950358256789
chr2	66900400	66901400	0.9312426721082688
chr2	66900500	66901500	1.1467021108145103
chr2	66900600	66901600	1.0426799725727067
chr2	66900700	66901700	1.9511211851927723
chr2	66900800	66901800	2.088111259966142
chr2	66900900	66901900	1.770110082513528
chr2	66901000	66902000	1.7419036141471274
chr2	66901100	66902100	1.2452816603682249
chr2	66901200	66902200	0.8888302498677455
chr2	66901300	66902300	0.365794945003144
chr2	66901400	66902400	-0.12603246933074375
chr2	66901500	66902500	0.15803511544530552
chr2	66901600	66902600	0.16330726935647474
chr2	66901700	66902700	-0.9221465405082098
chr2	66901800	66902800	-1.9755516426836048
chr2	66901900	66902900	-1.5309188607311324
chr2	66902000	66903000	-1.388192612393166
chr2	66902100	66903100	-0.9958386664700074
chr2	66902200	66903200	-0.8416763072679979
chr2	66902300	66903300	-0.6221627202468261
chr2	66902400	66903400	-0.20301067427780184
chr2	66902500	66903500	-0.5298162408026571
chr2	66902600	66903600	-1.197015957236844
chr2	66902700	66903700	-0.7618462925123917
chr2	66902800	66903800	-0.1004647271567642
chr2	66902900	66903900	0.22261287597565635
chr2	66903000	66904000	0.24403814078110042
chr2	66903100	66904100	-0.049091267767220746
chr2	66903200	66904200	-0.4704690136437373
chr2	66903300	66904300	-1.915599840861834
chr2	66903400	66904400	-2.083888220159177
chr2	66903500	66904500	-2.214533031937957
chr2	66903600	66904600	-1.4631474974446963
chr2	66903700	66904700	-1.318385065993003
chr2	66903800	66904800	-0.74682834862636
chr2	66903900	66904900	-0.9143378469572322
chr2	66904000	66905000	-0.3957175949161151
chr2	66904100	66905100	-0.4464753340813091
chr2	66904200	66905200	0.2995522817422342
chr2	66904300	66905300	1.5584637807324724
chr2	66904400	66905400	2.299176389445285
chr2	66904500	66905500	2.4276156790925434
chr2	66904600	66905600	2.3724076629933872
chr2	66904700	66905700	2.1278383795732654
chr2	66904800	66905800	2.443126217077961
chr2	66904900	66905900	1.713627750860143
chr2	66905000	66906000	0.9485554537365198
chr2	66905100	66906100	0.5259315789723832
chr2	66905200	66906200	-0.012193050110718756
chr2	66905300	66906300	-0.12567626298162735
chr2	66905400	66906400	-0.896768574339976
chr2	66905500	66906500	-1.061652850495303
chr2	66905600	66906600	-1.5662478946529552
chr2	66905700	66906700	-1.2694801589180331
chr2	66905800	66906800	-2.079741487632846
chr2	66905900	66906900	-1.753900353936686
chr2	66906000	66907000	-0.983165778908487
chr2	66906100	66907100	-0.8776075181027733
chr2	66906200	66907200	-1.0894046506347008
chr2	66906300	66907300	-1.4493198539436165
chr2	66906400	66907400	-1.2703270021903286
chr2	66906500	66907500	-1.2950357843701863
chr2	66906600	66907600	-1.2023443655894317
chr2	66906700	66907700	-1.6046489019925672
chr2	66906800	66907800	-1.5035095913659875
chr2	66906900	66907900	-1.5692888020343605
chr2	66907000	66908000	-2.18991066245941
chr2	66907100	66908100	-1.6683852579301854
chr2	66907200	66908200	-2.2467534172619192
chr2	66907300	66908300	-2.375404055014936
chr2	66907400	66908400	-2.05410466916752
chr2	66907500	66908500	-2.964486148113509
chr2	66907600	66908600	-2.6618811658225856
chr2	66907700	66908700	-3.1456204005188906
chr2	66907800	66908800	-3.6500667774197204
chr2	66907900	66908900	-3.8026897457724815
chr2	66908000	66909000	-4.321941922891032
chr2	66908100	66909100	-5.62369286031005
chr2	66908200	66909200	-5.0604547486913605
chr2	66908300	66909300	-5.462701865943253
chr2	66908400	66909400	-7.768005402841178
chr2	66908500	66909500	-7.5429821603421425
chr2	66908600	66909600	-8.349695031799827
chr2	66908700	66909700	-8.093998935204517
chr2	66908800	66909800	-7.808720710706887
chr2	66908900	66909900	-7.567277466536577
chr2	66909000	66910000	-7.195934238428917
chr2	66909100	66910100	-6.458166076606788
chr2	66909200	66910200	-6.867861623449532
chr2	66909800	66910800	-5.222655567137791
chr2	66909900	66910900	-6.04276515682107
chr2	66910000	66911000	-6.922415911872453
chr2	66910100	66911100	-7.571195128139683
chr2	66910200	66911200	-7.961275581264855
chr2	66910300	66911300	-7.978652529379349
chr2	66910400	66911400	-7.716133495632484
chr2	66910500	66911500	-7.3247926232090625
chr2	66910600	66911600	-6.898556962557138
chr2	66910700	66911700	-6.4006559435612855
chr2	66911100	66912100	-5.549650513727112
chr2	66911200	66912200	-5.5415580574138295
chr2	66911300	66912300	-5.205416754842814
chr2	66911400	66912400	-5.299601904343231
chr2	66911500	66912500	-5.229235175914104
chr2	66911600	66912600	-5.605905160083376
chr2	66911700	66912700	-5.434360156395278
chr2	66911800	66912800	-4.725428994542456
chr2	66911900	66912900	-4.3661381304908575
chr2	66912000	66913000	-3.6522211335714547
chr2	66912100	66913100	-2.736368431129492
chr2	66912200	66913200	-1.638662164160155
chr2	66912300	66913300	-1.4551242112332985
chr2	66912400	66913400	-1.9900196301579889
chr2	66912500	66913500	-1.8883989796198724
chr2	66912600	66913600	-1.7352186458860166
chr2	66912700	66913700	-1.7910883366712325
chr2	66912800	66913800	-1.8644440549167576
chr2	66912900	66913900	-2.3849386990626718
chr2	66913000	66914000	-2.3469282167085828
chr2	66913100	66914100	-3.118264108420317
chr2	66913200	66914200	-3.695117859331873
chr2	66913300	66914300	-4.4981448396901405
chr2	66913400	66914400	-3.7120794487352113
chr2	66913500	66914500	-3.9405509341717497
chr2	66913600	66914600	-3.4341051703768484
chr2	66913700	66914700	-4.277398389229173
chr2	66913800	66914800	-3.4473989793040274
chr2	66913900	66914900	-2.756575410911956
chr2	66914000	66915000	-3.3038009876172656
chr2	66914100	66915100	-2.588741189684155
chr2	66914200	66915200	-1.8605968874256595
chr2	66914300	66915300	-1.6107064451300988
chr2	66914400	66915400	-1.3567265086212732
chr2	66914500	66915500	-1.6405088186790326
chr2	66914600	66915600	-2.168930610731298
chr2	66914700	66915700	-1.0476731251713456
chr2	66914800	66915800	-1.884589614130857
chr2	66914900	66915900	-1.9961697811636367
chr2	66915000	66916000	-0.5400564334577698
chr2	66915100	66916100	-0.3352895298396907
chr2	66915200	66916200	-0.5965642311819708
chr2	66915300	66916300	-0.8436686934840224
chr2	66915400	66916400	-1.3494214144890566
chr2	66915500	66916500	-1.6620984646912835
chr2	66915600	66916600	-1.5710975333440416
chr2	66915700	66916700	-1.681835841650975
chr2	66915800	66916800	-1.1588540292088896
chr2	66915900	66916900	-1.8928364174537748
chr2	66916000	66917000	-2.705487339476924
chr2	66916100	66917100	-2.9616601749635683
chr2	66916200	66917200	-3.0552374371103364
chr2	66916300	66917300	-2.518928469890381
chr2	66916400	66917400	-2.2614123934031194
chr2	66916500	66917500	-1.5695328581553991
chr2	66916600	66917600	-1.2427210534706894
chr2	66916700	66917700	-1.5245473345122902
chr2	66916800	66917800	-1.763114768951768
chr2	66916900	66917900	-1.6585344152436703
chr2	66917000	66918000	-1.8261921000957815
chr2	66917100	66918100	-2.406829009468209
chr2	66917200	66918200	-2.5567950996369118
chr2	66917300	66918300	-2.6903540689663963
chr2	66917400	66918400	-2.501494625591401
chr2	66917500	66918500	-2.6152812789815054
chr2	66917600	66918600	-3.5063617613376503
chr2	66917700	66918700	-3.4063716295204682
chr2	66917800	66918800	-3.056973003904726
chr2	66917900	66918900	-2.817686428185112
chr2	66918000	66919000	-2.731944196882468
chr2	66918100	66919100	-2.3764421485202054
chr2	66918200	66919200	-2.6553929272281667
chr2	66918300	66919300	-2.204734537647564
chr2	66918400	66919400	-2.88082699029108
chr2	66918500	66919500	-3.5410618384051293
chr2	66918600	66919600	-2.4262866545312645
chr2	66918700	66919700	-2.4194787077580693
chr2	66918800	66919800	-2.6025698462363853
chr2	66918900	66919900	-3.0189491935737616
chr2	66919000	66920000	-2.399884734823672
chr2	66919100	66920100	-2.032288293425518
chr2	66919200	66920200	-2.150429205434152
chr2	66919300	66920300	-2.3224312490362204
chr2	66919400	66920400	-2.363775290387005
chr2	66919500	66920500	-1.8235500503608248
chr2	66919600	66920600	-2.191886955077115
chr2	66919700	66920700	-1.6958751123049467
chr2	66919800	66920800	-1.8271631229181562
chr2	66919900	66920900	-0.8100432031780405
chr2	66920000	66921000	-0.9615975345559453
chr2	66920100	66921100	-0.8685638807289946
chr2	66920200	66921200	-0.17553156091631025
chr2	66920300	66921300	-0.1853192267260454
chr2	66920400	66921400	-0.6382853489500177
chr2	66920500	66921500	-0.34676203081242546
chr2	66920600	66921600	-0.4842250126320709
chr2	66920700	66921700	-1.4836583274013817
chr2	66920800	66921800	-2.030359048223926
chr2	66920900	66921900	-2.0392808632428716
chr2	66921000	66922000	-3.08345548402905
chr2	66921100	66922100	-3.8667505811275538
chr2	66921200	66922200	-4.194736639684302
chr2	66921300	66922300	-4.131933726240235
chr2	66921400	66922400	-3.659886421590792
chr2	66921500	66922500	-3.766304160266663
chr2	66921600	66922600	-3.5692923365915323
chr2	66921700	66922700	-2.937628418063345
chr2	66921800	66922800	-2.6369970769051556
chr2	66921900	66922900	-2.9198595242571628
chr2	66922000	66923000	-2.561728361831394
chr2	66922100	66923100	-2.4782746046601756
chr2	66922200	66923200	-2.369312765821705
chr2	66922300	66923300	-2.80979911669847
chr2	66922400	66923400	-2.4093440228252163
chr2	66922500	66923500	-3.528397208206912
chr2	66922600	66923600	-4.025174547007902
chr2	66922700	66923700	-4.394519119597141
chr2	66922800	66923800	-5.122920077668429
chr2	66922900	66923900	-5.498666865968817
chr2	66923000	66924000	-4.45228183663791
chr2	66923100	66924100	-4.259899662563736
chr2	66923200	66924200	-4.123243481212227
chr2	66923300	66924300	-3.8761352867831986
chr2	66923400	66924400	-4.23317012053001
chr2	66923500	66924500	-3.30426584174688
chr2	66923600	66924600	-2.513676671328084
chr2	66923700	66924700	-2.17292920624113
chr2	66923800	66924800	-1.6934446362752429
chr2	66923900	66924900	-1.5841857388177805
chr2	66924000	66925000	-2.5835847701882
chr2	66924100	66925100	-2.4799544328371566
chr2	66924200	66925200	-3.1328675870081684
chr2	66924300	66925300	-3.020407650041867
chr2	66924400	66925400	-2.7773575064143445
chr2	66924500	66925500	-1.6966227170337702
chr2	66924600	66925600	-1.7861420412557267
chr2	66924700	66925700	-2.6908371275811525
chr2	66924800	66925800	-2.3417065054033066
chr2	66924900	66925900	-2.354874670278209
chr2	66925000	66926000	-1.9749308156012129
chr2	66925100	66926100	-2.4818293434153587
chr2	66925200	66926200	-1.796980913737109
chr2	66925300	66926300	-1.684552934379925
chr2	66925400	66926400	-1.3289319990340591
chr2	66925500	66926500	-1.7012340321136783
chr2	66925600	66926600	-1.791171134594704
chr2	66925700	66926700	-0.5613090390716899
chr2	66925800	66926800	-0.03279726436169685
chr2	66925900	66926900	-0.2285796315796013
chr2	66926000	66927000	-0.0015393532827616945
chr2	66926100	66927100	0.7778111374667457
chr2	66926200	66927200	0.035691412953140225
chr2	66926300	66927300	0.09829678797554384
chr2	66926400	66927400	-0.3039954318376362
chr2	66926500	66927500	-0.3676288820193132
chr2	66926600	66927600	-0.6380976378296697
chr2	66926700	66927700	-1.2628556608609858
chr2	66926800	66927800	-1.7832940415528729
chr2	66926900	66927900	-1.3045091823493202
chr2	66927000	66928000	-1.1646780831057428
chr2	66927100	66928100	-1.4333173227641922
chr2	66927200	66928200	-0.9057849821476668
chr2	66927300	66928300	-1.5416720309354588
chr2	66927400	66928400	-0.9758364124446808
chr2	66927500	66928500	-1.193161097660885
chr2	66927600	66928600	-0.7418222204849113
chr2	66927700	66928700	-0.4607221109005854
chr2	66927800	66928800	-0.1936031298951302
chr2	66927900	66928900	-0.20040946267834112
chr2	66928000	66929000	-0.5665863255131163
chr2	66928100	66929100	-0.08915526584496775
chr2	66928200	66929200	-0.9503958972575732
chr2	66928300	66929300	-0.4786526079731893
chr2	66928400	66929400	-1.0532087708912463
chr2	66928500	66929500	-0.8885421167290519
chr2	66928600	66929600	-1.29942738629009
chr2	66928700	66929700	-1.8233057341096202
chr2	66928800	66929800	-1.6301285384962998
chr2	66928900	66929900	-1.259563333925291
chr2	66929000	66930000	-1.1578532978988527
chr2	66929100	66930100	-1.918078936428655
chr2	66929200	66930200	-1.6052425688534362
chr2	66929300	66930300	-1.91746740395004
chr2	66929400	66930400	-1.9791592476253883
chr2	66929500	66930500	-2.538798767170812
chr2	66929600	66930600	-2.2469976495883044
chr2	66929700	66930700	-2.0823588561689403
chr2	66929800	66930800	-2.1787498797512868
chr2	66929900	66930900	-2.282854323820957
chr2	66930000	66931000	-2.3224056978929495
chr2	66930100	66931100	-1.7660202784876156
chr2	66930200	66931200	-1.1720482162040309
chr2	66930300	66931300	-0.25037707006916377
chr2	66930400	66931400	0.012353899938080386
chr2	66930500	66931500	0.4689796556425863
chr2	66930600	66931600	-0.016309590924992946
chr2	66930700	66931700	0.04849248408657754
chr2	66930800	66931800	-0.21898265802989755
chr2	66930900	66931900	-0.08981462521281933
chr2	66931000	66932000	-0.5992928613699123
chr2	66931100	66932100	-0.9508529540054602
chr2	66931200	66932200	-2.2333395607243034
chr2	66931300	66932300	-3.2905643675855005
chr2	66931400	66932400	-3.68220189409742
chr2	66931500	66932500	-3.8912078018809866
chr2	66931600	66932600	-3.394922863764697
chr2	66931700	66932700	-3.4055383252726443
chr2	66931800	66932800	-3.416546308243837
chr2	66931900	66932900	-4.3231607254640245
chr2	66932000	66933000	-4.374189582721354
chr2	66932100	66933100	-4.619670712168832
chr2	66932200	66933200	-3.3048088127054127
chr2	66932300	66933300	-2.7464028238578377
chr2	66932400	66933400	-2.2099628448140134
chr2	66932500	66933500	-1.5689080223657572
chr2	66932600	66933600	-2.073795772281993
chr2	66932700	66933700	-1.9673880768876144
chr2	66932800	66933800	-1.9871132600221808
chr2	66932900	66933900	-1.807769485491952
chr2	66933000	66934000	-1.671992720440834
chr2	66933100	66934100	-1.0210192515902106
chr2	66933200	66934200	-1.1470984519792171
chr2	66933300	66934300	-1.2402712854353761
chr2	66933400	66934400	-1.1808576604881906
chr2	66933500	66934500	-1.6748863331678705
chr2	66933600	66934600	-1.646681566270194
chr2	66933700	66934700	-2.1613455215766018
chr2	66933800	66934800	-1.972243059212059
chr2	66933900	66934900	-1.685014054176383
chr2	66934000	66935000	-1.5106813093524543
chr2	66934100	66935100	-1.5434634139414454
chr2	66934200	66935200	-1.6589003880108344
chr2	66934300	66935300	-1.7244743403728835
chr2	66934400	66935400	-1.939642649122156
chr2	66934500	66935500	-1.2343310527936129
chr2	66934600	66935600	-0.39028073249989415
chr2	66934700	66935700	-0.7912511593093557
chr2	66934800	66935800	-0.8575412392414061
chr2	66934900	66935900	-1.4111237466352629
chr2	66935000	66936000	-1.5196346732659403
chr2	66935100	66936100	-2.44607386604138
chr2	66935200	66936200	-2.76169509876058
chr2	66935300	66936300	-2.593585933634708
chr2	66935400	66936400	-2.5901613776852863
chr2	66935500	66936500	-3.1590234653072904
chr2	66935600	66936600	-3.4119570208171908
chr2	66935700	66936700	-2.593043407009603
chr2	66935800	66936800	-2.13632832141028
chr2	66935900	66936900	-1.8066344485296568
chr2	66936000	66937000	-1.6348297658992956
chr2	66936100	66937100	-1.1700637570837238
chr2	66936200	66937200	-0.608538071524412
chr2	66936300	66937300	-0.686689826141331
chr2	66936400	66937400	-1.0887882040784371
chr2	66936500	66937500	-0.8776950847699454
chr2	66936600	66937600	-1.1869417190292442
chr2	66936700	66937700	-1.13081924046915
chr2	66936800	66937800	-1.6197492967246108
chr2	66936900	66937900	-1.6117625868584349
chr2	66937000	66938000	-1.4607413161964176
chr2	66937100	66938100	-0.9613839713864784
chr2	66937200	66938200	-1.4943606957384228
chr2	66937300	66938300	-1.2119603587532044
chr2	66937400	66938400	-0.20290157800652409
chr2	66937500	66938500	-0.2785835485295895
chr2	66937600	66938600	-0.3824918534316593
chr2	66937700	66938700	-0.05268475145327438
chr2	66937800	66938800	-0.060632985439572976
chr2	66937900	66938900	-0.14758705598238525
chr2	66938000	66939000	-0.6577038007884147
chr2	66938100	66939100	-1.0045704423233155
chr2	66938200	66939200	-0.8011655572888242
chr2	66938300	66939300	-0.8978835690473208
chr2	66938400	66939400	-1.5780510165517214
chr2	66938500	66939500	-1.940625442279854
chr2	66938600	66939600	-2.0294278953449414
chr2	66938700	66939700	-2.508848803115015
chr2	66938800	66939800	-2.787123884725761
chr2	66938900	66939900	-2.427244403257038
chr2	66939000	66940000	-1.4830764006370338
chr2	66939100	66940100	-1.1429949385566192
chr2	66939200	66940200	-1.227698589012581
chr2	66939300	66940300	-1.6066539283267485
chr2	66939400	66940400	-1.646575925436656
chr2	66939500	66940500	-1.1937836558250592
chr2	66939600	66940600	-0.9218740942409788
chr2	66939700	66940700	-0.8995498358115175
chr2	66939800	66940800	-0.3891068332794015
chr2	66939900	66940900	-0.8184323520203054
chr2	66940000	66941000	-1.8447472864441141
chr2	66940100	66941100	-1.395780938752854
chr2	66940200	66941200	-1.7475170983529933
chr2	66940300	66941300	-1.54902064500871
chr2	66940400	66941400	-0.952757689898332
chr2	66940500	66941500	-1.2435020901809075
chr2	66940600	66941600	-1.3007263314873427
chr2	66940700	66941700	-1.7364257926753168
chr2	66940800	66941800	-2.1836733092203886
chr2	66940900	66941900	-1.928843320589424
chr2	66941000	66942000	-1.8740399322163006
chr2	66941100	66942100	-2.335101918932041
chr2	66941200	66942200	-1.8855687963582883
chr2	66941300	66942300	-2.081356617000493
chr2	66941400	66942400	-2.3106449829177813
chr2	66941500	66942500	-2.30335020581442
chr2	66941600	66942600	-1.8201970071625824
chr2	66941700	66942700	-0.7477165307188809
chr2	66941800	66942800	-0.44451307105309545
chr2	66941900	66942900	-0.7379437504142471
chr2	66942000	66943000	-0.45560807044890445
chr2	66942100	66943100	-0.9229091335867832
chr2	66942200	66943200	-0.6856339712623604
chr2	66942300	66943300	-0.5472016069962367
chr2	66942400	66943400	-0.8103715305077024
chr2	66942500	66943500	-1.0572611722861105
chr2	66942600	66943600	-1.9806003009798128
chr2	66942700	66943700	-2.510872973631897
chr2	66942800	66943800	-1.9993833128172869
chr2	66942900	66943900	-1.4738496026544337
chr2	66943000	66944000	-1.536771486329818
chr2	66943100	66944100	-1.084845958607859
chr2	66943200	66944200	-1.2158991979111622
chr2	66943300	66944300	-0.9504597910553988
chr2	66943400	66944400	-0.7368876456715266
chr2	66943500	66944500	-0.26522355723226665
chr2	66943600	66944600	0.21680637267735847
chr2	66943700	66944700	-0.035243127820466555
chr2	66943800	66944800	-1.1448077150742304
chr2	66943900	66944900	-1.5274126022733885
chr2	66944000	66945000	-0.7480400167206541
chr2	66944100	66945100	-1.3006411860587128
chr2	66944200	66945200	-1.3484291462808553
chr2	66944300	66945300	-1.3323040013984715
chr2	66944400	66945400	-1.51195022046695
chr2	66944500	66945500	-1.616175623132574
chr2	66944600	66945600	-1.3566762596132154
chr2	66944700	66945700	-0.9626232481080194
chr2	66944800	66945800	-0.2531928222805558
chr2	66944900	66945900	0.5569313995562205
chr2	66945000	66946000	-0.433535772490279
chr2	66945100	66946100	-0.0780726376572128
chr2	66945200	66946200	-0.8847048757800446
chr2	66945300	66946300	-1.6583003328372845
chr2	66945400	66946400	-1.8556870382290576
chr2	66945500	66946500	-1.6869548264654868
chr2	66945600	66946600	-1.3947301884514507
chr2	66945700	66946700	-1.0697224721838805
chr2	66945800	66946800	-0.9346495549751659
chr2	66945900	66946900	-1.4445915882755611
chr2	66946000	66947000	-1.7525531010361048
chr2	66946100	66947100	-1.6446752791785493
chr2	66946200	66947200	-0.9920714486615304
chr2	66946300	66947300	-0.7842660264664411
chr2	66946400	66947400	-1.3900963624496143
chr2	66946500	66947500	-1.0990875539042029
chr2	66946600	66947600	-1.8726649609208241
chr2	66946700	66947700	-2.847333438643545
chr2	66946800	66947800	-2.729670287841264
chr2	66946900	66947900	-2.2574756373660216
chr2	66947000	66948000	-2.076082909066487
chr2	66947100	66948100	-2.3529414953793326
chr2	66947200	66948200	-2.0663325288009657
chr2	66947300	66948300	-1.9602713132757843
chr2	66947400	66948400	-1.2743538641040804
chr2	66947500	66948500	-1.6724644948310474
chr2	66947600	66948600	-1.3779198340416954
chr2	66947700	66948700	-0.2560368777131176
chr2	66947800	66948800	-0.8943949702476277
chr2	66947900	66948900	-1.2099344441213633
chr2	66948000	66949000	-0.7988936424681055
chr2	66948100	66949100	-0.40706815024675
chr2	66948200	66949200	-1.1118251974191542
chr2	66948300	66949300	-0.9967594659892226
chr2	66948400	66949400	-0.6856832283525229
chr2	66948500	66949500	-1.0382204826177923
chr2	66948600	66949600	-0.8080602744761625
chr2	66948700	66949700	-1.1807388092146307
chr2	66948800	66949800	-1.0054790253692454
chr2	66948900	66949900	-0.7086528691860372
chr2	66949000	66950000	-1.3107328528829136
chr2	66949100	66950100	-1.0108639526896184
chr2	66949200	66950200	-1.0908378282850382
chr2	66949300	66950300	-0.8655069844483383
chr2	66949400	66950400	-1.3480450868358995
chr2	66949500	66950500	-1.3187732926110256
chr2	66949600	66950600	-1.4289121697896192
chr2	66949700	66950700	-1.0974506483477915
chr2	66949800	66950800	-1.279606282843319
chr2	66949900	66950900	-2.052487353617309
chr2	66950000	66951000	-2.2906121295212416
chr2	66950100	66951100	-3.07740338034526
chr2	66950200	66951200	-2.487603049311728
chr2	66950300	66951300	-2.666635911994784
chr2	66950400	66951400	-2.829621326572565
chr2	66950500	66951500	-3.1018801906197457
chr2	66950600	66951600	-2.7833056442722137
chr2	66950700	66951700	-3.2845465828877525
chr2	66950800	66951800	-3.0682831814057514
chr2	66950900	66951900	-2.7190945381846463
chr2	66951000	66952000	-2.162231661641556
chr2	66951100	66952100	-2.2406244036844982
chr2	66951200	66952200	-2.503002030354732
chr2	66951300	66952300	-2.7214508971873177
chr2	66951400	66952400	-2.2907474470648816
chr2	66951500	66952500	-2.070805950925393
chr2	66951600	66952600	-2.374254643809908
chr2	66951700	66952700	-2.7119973105718653
chr2	66951800	66952800	-2.2860794736069407
chr2	66951900	66952900	-2.237840268246284
chr2	66952000	66953000	-2.246283499888178
chr2	66952100	66953100	-1.6231057002144722
chr2	66952200	66953200	-2.179822462141316
chr2	66952300	66953300	-1.6886199572542044
chr2	66952400	66953400	-1.8467994262789589
chr2	66952500	66953500	-0.9510199486159614
chr2	66952600	66953600	-0.15847937189611647
chr2	66952700	66953700	0.05206662780612775
chr2	66952800	66953800	-0.11675178578100233
chr2	66952900	66953900	0.5086751736004115
chr2	66953000	66954000	0.47898451896418454
chr2	66953100	66954100	0.6481632585107621
chr2	66953200	66954200	1.0629223480007801
chr2	66953300	66954300	0.3718237799425455
chr2	66953400	66954400	0.4837674654234088
chr2	66953500	66954500	0.3108488100128469
chr2	66953600	66954600	-1.0626756497140513
chr2	66953700	66954700	-0.9764267951172726
chr2	66953800	66954800	-1.1492403222219811
chr2	66953900	66954900	-1.5873530841362664
chr2	66954000	66955000	-1.5389314242210916
chr2	66954100	66955100	-1.5256930695430049
chr2	66954200	66955200	-1.6728572764892122
chr2	66954300	66955300	-1.4767792003923117
chr2	66954400	66955400	-1.3750637731343818
chr2	66954500	66955500	-1.6404741167777646
chr2	66954600	66955600	-0.8656100283971565
chr2	66954700	66955700	-0.2950362749832953
chr2	66954800	66955800	0.2107683128305314
chr2	66954900	66955900	0.1657862937161741
chr2	66955000	66956000	0.34086761687903794
chr2	66955100	66956100	-0.2639781950919399
chr2	66955200	66956200	-0.6865343758536551
chr2	66955300	66956300	0.0060187046585868645
chr2	66955400	66956400	-0.21626925246870768
chr2	66955500	66956500	-0.2045424560062245
chr2	66955600	66956600	-0.6170652708165758
chr2	66955700	66956700	-1.0167253485038148
chr2	66955800	66956800	-1.576634422719416
chr2	66955900	66956900	-1.762971910786454
chr2	66956000	66957000	-1.7400672856010353
chr2	66956100	66957100	-1.3586256103461156
chr2	66956200	66957200	-0.5254558847879834
chr2	66956300	66957300	-0.7272308096246226
chr2	66956400	66957400	-0.3298097538158576
chr2	66956500	66957500	-0.3459980349082731
chr2	66956600	66957600	-0.07537029876077647
chr2	66956700	66957700	-0.37417184691958266
chr2	66956800	66957800	-0.2968929169838213
chr2	66956900	66957900	0.20371596292647445
chr2	66957000	66958000	-0.2653721603695109
chr2	66957100	66958100	-0.4392199731570764
chr2	66957200	66958200	-0.6558188525885108
chr2	66957300	66958300	-0.5687210388122332
chr2	66957400	66958400	-0.4525835073736811
chr2	66957500	66958500	-0.5356765999957448
chr2	66957600	66958600	-0.3736840713601136
chr2	66957700	66958700	0.13856351718800344
chr2	66957800	66958800	0.6125256680799506
chr2	66957900	66958900	0.15898993992620009
chr2	66958000	66959000	0.867119936763477
chr2	66958100	66959100	1.558345573785154
chr2	66958200	66959200	1.5599571622549473
chr2	66958300	66959300	1.1784885086243542
chr2	66958400	66959400	1.232125481396668
chr2	66958500	66959500	1.0338423304726716
chr2	66958600	66959600	0.8420653425906791
chr2	66958700	66959700	0.7827758245966363
chr2	66958800	66959800	0.22315723635431606
chr2	66958900	66959900	0.7046521742900145
chr2	66959000	66960000	0.8296868769320743
chr2	66959100	66960100	-0.0210807669361354
chr2	66959200	66960200	-0.7945848563400664
chr2	66959300	66960300	-1.6164158120507408
chr2	66959400	66960400	-1.1422802984113898
chr2	66959500	66960500	-0.9357019391020741
chr2	66959600	66960600	-1.2718090705632659
chr2	66959700	66960700	-1.4622781310752735
chr2	66959800	66960800	-1.9268310451343882
chr2	66959900	66960900	-2.3727541918969006
chr2	66960000	66961000	-2.7172551001352434
chr2	66960100	66961100	-1.6235494434745634
chr2	66960200	66961200	-0.8260488569511628
chr2	66960300	66961300	0.0117216805154666
chr2	66960400	66961400	-0.6350388997782788
chr2	66960500	66961500	-0.6766124878917772
chr2	66960600	66961600	-0.355415859159327
chr2	66960700	66961700	-0.3158198467034294
chr2	66960800	66961800	0.6567929275231966
chr2	66960900	66961900	0.7807765232784423
chr2	66961000	66962000	0.6494090815810966
chr2	66961100	66962100	0.2811172194155758
chr2	66961200	66962200	0.17875918957392178
chr2	66961300	66962300	-0.02781385022813155
chr2	66961400	66962400	-0.14014272696686125
chr2	66961500	66962500	0.07938617879385332
chr2	66961600	66962600	0.13747945377954798
chr2	66961700	66962700	-0.2487720780596132
chr2	66961800	66962800	-1.1419373248628002
chr2	66961900	66962900	-0.8371865142564129
chr2	66962000	66963000	-0.6431676105043673
chr2	66962100	66963100	-1.2408033738321722
chr2	66962200	66963200	-1.41518077213843
chr2	66962300	66963300	-0.9405745607726984
chr2	66962400	66963400	-0.7836481791098217
chr2	66962500	66963500	-0.9918647403608302
chr2	66962600	66963600	-0.9751211250116708
chr2	66962700	66963700	-0.7623458008666985
chr2	66962800	66963800	-0.34506775252523875
chr2	66962900	66963900	-0.3983313611741823
chr2	66963000	66964000	-0.23021651586364625
chr2	66963100	66964100	-0.3975567427481409
chr2	66963200	66964200	0.12708276302776614
chr2	66963300	66964300	-0.7775848094120049
chr2	66963400	66964400	-0.5979083527429995
chr2	66963500	66964500	-0.3413346568610857
chr2	66963600	66964600	-0.2762100523840601
chr2	66963700	66964700	0.008571746741247731
chr2	66963800	66964800	0.12249306256462955
chr2	66963900	66964900	-0.021910000064818386
chr2	66964000	66965000	-0.7957047368459699
chr2	66964100	66965100	-0.9500063533766204
chr2	66964200	66965200	-1.7020550388032702
chr2	66965300	66966300	-1.783411702151236
chr2	66965400	66966400	-1.2977031844617952
chr2	66965500	66966500	-1.2672232114275401
chr2	66965600	66966600	-1.6023446365384515
chr2	66965700	66966700	-0.6723143530163256
chr2	66965800	66966800	-0.030820978287943637
chr2	66965900	66966900	0.11421882109509066
chr2	66966000	66967000	0.03823304258552714
chr2	66966100	66967100	0.2411771203302021
chr2	66966200	66967200	0.33773494878404325
chr2	66966300	66967300	0.6169145510964967
chr2	66966400	66967400	0.6031522528378639
chr2	66966500	66967500	0.6488804825995188
chr2	66966600	66967600	1.3989720984507177
chr2	66966700	66967700	1.7103461850109134
chr2	66966800	66967800	1.331831927714143
chr2	66966900	66967900	1.375877318841191
chr2	66967000	66968000	1.7073642976365688
chr2	66967100	66968100	1.6028439319005097
chr2	66967200	66968200	1.6785338340041969
chr2	66967300	66968300	1.5359837850519251
chr2	66967400	66968400	1.2779580373963797
chr2	66967500	66968500	0.7627135777673442
chr2	66967600	66968600	0.619138734441324
chr2	66967700	66968700	0.4144755276617017
chr2	66967800	66968800	-0.0005526039311174271
chr2	66967900	66968900	-0.02370795559810941
chr2	66968000	66969000	-0.1374511646105167
chr2	66968100	66969100	-0.36624741743386463
chr2	66968200	66969200	-0.2338438404149745
chr2	66968300	66969300	-0.5246498833056862
chr2	66968400	66969400	-0.9081674250076696
chr2	66968500	66969500	-0.5073841229416245
chr2	66968600	66969600	-0.24051140409877803
chr2	66968700	66969700	-0.4530668727208576
chr2	66968800	66969800	0.3995302928778192
chr2	66968900	66969900	-0.7881939467902582
chr2	66969000	66970000	-0.5457612043414107
chr2	66969100	66970100	-0.6060752602998066
chr2	66969200	66970200	-0.9643286803959644
chr2	66969300	66970300	-0.6043867382517286
chr2	66969400	66970400	-0.7265161652742159
chr2	66969500	66970500	-0.8166864896638274
chr2	66969600	66970600	-1.253846991004549
chr2	66969700	66970700	-0.7211016979502773
chr2	66969800	66970800	-0.6614600570454009
chr2	66969900	66970900	0.4535203117853392
chr2	66970000	66971000	0.48120068988784465
chr2	66970100	66971100	1.3545802693101998
chr2	66970200	66971200	1.8062225753514456
chr2	66970300	66971300	1.6986467881744949
chr2	66970400	66971400	2.095553676772975
chr2	66970500	66971500	1.8719646939765973
chr2	66970600	66971600	1.8687948145418924
chr2	66970700	66971700	1.4946509277114541
chr2	66970800	66971800	1.3970451717736287
chr2	66970900	66971900	1.091275996238824
chr2	66971000	66972000	0.224193090595061
chr2	66971100	66972100	-0.4845884259700758
chr2	66971200	66972200	-0.8397968122851879
chr2	66971300	66972300	-1.1392604528622559
chr2	66971400	66972400	-1.0874418539927253
chr2	66971500	66972500	-1.092800814884945
chr2	66971600	66972600	-1.4130358043514324
chr2	66971700	66972700	-1.4568690118885583
chr2	66971800	66972800	-1.618601186108953
chr2	66971900	66972900	-1.4360733762214684
chr2	66972000	66973000	-1.2252041811376055
chr2	66972100	66973100	-1.472888486771404
chr2	66972200	66973200	-0.9010662593555812
chr2	66974000	66975000	-1.2240038201243468
chr2	66974400	66975400	-1.7180872845960549
chr2	66974500	66975500	-1.99616100140452
chr2	66974600	66975600	-1.6168325167352782
chr2	66974700	66975700	-2.1778890836890583
chr2	66974800	66975800	-1.7683153017257187
chr2	66974900	66975900	-1.5097084335116169
chr2	66975000	66976000	-0.8117795979628566
chr2	66975100	66976100	-0.32078895882672964
chr2	66975200	66976200	-0.38714510300879407
chr2	66975300	66976300	0.333721445808867
chr2	66975400	66976400	0.20612832271006512
chr2	66975500	66976500	0.6209021104497313
chr2	66975600	66976600	0.4894990972549063
chr2	66975700	66976700	1.0778370665243908
chr2	66975800	66976800	0.8035678231098443
chr2	66975900	66976900	1.1463683551594357
chr2	66976000	66977000	1.211649671245487
chr2	66976100	66977100	0.6295473494110853
chr2	66976200	66977200	0.20630984621385964
chr2	66976300	66977300	-0.11133058948610376
chr2	66976400	66977400	0.05895449955334915
chr2	66976500	66977500	-0.14009478204669534
chr2	66976600	66977600	-0.9446001272104916
chr2	66977700	66978700	-2.5893791866464166
chr2	66977800	66978800	-2.8592096295515472
chr2	66977900	66978900	-2.202449523732989
chr2	66978000	66979000	-1.3397841485028874
chr2	66978100	66979100	-0.35028745557469343
chr2	66978200	66979200	0.28250367805945176
chr2	66979300	66980300	0.3281219946926026
chr2	66979400	66980400	0.5849479387306353
chr2	66979500	66980500	0.6672337543172837
chr2	66979600	66980600	0.4033244406173023
chr2	66979700	66980700	0.4983869935469936
chr2	66979800	66980800	0.9262494642831958
chr2	66979900	66980900	0.6953479772867623
chr2	66980000	66981000	0.79175002109698
chr2	66980100	66981100	0.045211189675635324
chr2	66980200	66981200	0.7806514647826173
chr2	66980300	66981300	0.8955460457952296
chr2	66980400	66981400	0.9474736408276896
chr2	66980500	66981500	1.7018292898680194
chr2	66980600	66981600	1.008340671067404
chr2	66980700	66981700	0.9750671424437894
chr2	66980800	66981800	0.19909917909897848
chr2	66980900	66981900	0.6993292623642744
chr2	66981000	66982000	-0.299906854334676
chr2	66981100	66982100	0.2849807441034807
chr2	66981200	66982200	0.07457113887756653
chr2	66981300	66982300	0.31286874869853604
chr2	66982400	66983400	1.8155826319780688
chr2	66982500	66983500	1.2058407901182913
chr2	66982600	66983600	0.4090531180694532
chr2	66982700	66983700	0.3096833122876365
chr2	66982800	66983800	-0.19820058091135395
chr2	66982900	66983900	-0.7212167953529608
chr2	66983000	66984000	-1.098665011719627
chr2	66983100	66984100	-1.2204721706564208
chr2	66983200	66984200	-1.5148152587549284
chr2	66983300	66984300	-2.1373661982581984
chr2	66983400	66984400	-2.607607756045657
chr2	66983500	66984500	-2.3487810545059573
chr2	66983600	66984600	-3.198127394510524
chr2	66983700	66984700	-3.2747108355002457
chr2	66983800	66984800	-2.8548501855841364
chr2	66983900	66984900	-1.7597387360463437
chr2	66984000	66985000	-1.371524968416388
chr2	66984100	66985100	-0.9740143671775072
chr2	66984200	66985200	-1.1724596698554588
chr2	66984300	66985300	-0.5283446346450867
chr2	66984400	66985400	-0.5311225331571582
chr2	66984500	66985500	-0.14944750086827288
chr2	66984600	66985600	0.24222949670095306
chr2	66984700	66985700	-0.01801683760022385
chr2	66984800	66985800	-0.4784350270395052
chr2	66984900	66985900	-1.1107170010719298
chr2	66985000	66986000	-0.9193730211588722
chr2	66985100	66986100	-1.1807257327876064
chr2	66985200	66986200	-0.8731511146036771
chr2	66985300	66986300	-0.8174404764487302
chr2	66985400	66986400	-0.7875443438464581
chr2	66985500	66986500	-1.6428115079011545
chr2	66985600	66986600	-0.5149055080407111
chr2	66985700	66986700	0.17187281942838753
chr2	66985800	66986800	0.5195220847312523
chr2	66985900	66986900	0.18261986087196289
chr2	66986000	66987000	-0.2972595468486265
chr2	66986100	66987100	0.18471466995115216
chr2	66986200	66987200	0.5785924409567904
chr2	66986300	66987300	0.4335020263599259
chr2	66986400	66987400	0.5923996063186255
chr2	66986500	66987500	1.3905077771071988
chr2	66986600	66987600	0.8693539501758732
chr2	66986700	66987700	0.5216228263481151
chr2	66986800	66987800	0.8022968363016656
chr2	66986900	66987900	1.031380381428073
chr2	66987000	66988000	1.4736798359147012
chr2	66987100	66988100	0.9756909036839708
chr2	66987200	66988200	0.8261392209751051
chr2	66987300	66988300	-0.2313936799294357
chr2	66987400	66988400	-0.08318631920252627
chr2	66987500	66988500	-0.5456879393605065
chr2	66988600	66989600	-0.50403189856251
chr2	66988700	66989700	-0.3690031473931286
chr2	66988800	66989800	-0.369006945669058
chr2	66988900	66989900	-0.4022788717086008
chr2	66989000	66990000	-0.485358193745912
chr2	66989100	66990100	-0.5746434773280773
chr2	66989200	66990200	-0.2243658393279092
chr2	66989300	66990300	-0.0242885405474722
chr2	66989400	66990400	-0.30334981312950593
chr2	66989500	66990500	-0.3303033978443131
chr2	66989600	66990600	-0.2792398277217337
chr2	66989700	66990700	-0.7792944771229616
chr2	66989800	66990800	-0.6872733796539522
chr2	66989900	66990900	-0.6021159674098115
chr2	66990000	66991000	-0.04073443217111739
chr2	66990100	66991100	-0.1386811871304444
chr2	66990200	66991200	-0.3869541597246289
chr2	66990300	66991300	-0.6143827834591501
chr2	66990400	66991400	-0.06501419001363108
chr2	66990500	66991500	0.4811080278557525
chr2	66990600	66991600	0.774360514982176
chr2	66990700	66991700	1.0520057876371274
chr2	66990800	66991800	0.5318851155156744
chr2	66990900	66991900	0.18807896668239635
chr2	66991000	66992000	-0.013589511355160037
chr2	66991100	66992100	-0.2855921809018345
chr2	66991200	66992200	-1.1734129951509618
chr2	66991300	66992300	-1.1652604083770564
chr2	66991400	66992400	-1.0761652379440667
chr2	66991500	66992500	-1.638273523963692
chr2	66991600	66992600	-1.5372379529154852
chr2	66991700	66992700	-1.9628263222212967
chr2	66991800	66992800	-2.0357230324993463
chr2	66991900	66992900	-2.283110972018016
chr2	66992000	66993000	-2.10261613435054
chr2	66992100	66993100	-1.5341252882689067
chr2	66992200	66993200	-0.6996438511928298
chr2	66992300	66993300	-0.07250134917333266
chr2	66992400	66993400	-1.3463009081062258
chr2	66992500	66993500	-0.9828801491892843
chr2	66992600	66993600	-0.8375738137086134
chr2	66992700	66993700	0.12790592725993422
chr2	66992800	66993800	0.3871013342370048
chr2	66992900	66993900	0.7442430141261409
chr2	66993000	66994000	0.03538967177005233
chr2	66993100	66994100	0.2555789036211141
chr2	66993200	66994200	-0.08783124378039002
chr2	66993300	66994300	-0.4610548183834136
chr2	66993400	66994400	0.7199960946708067
chr2	66993500	66994500	0.16820265989157626
chr2	66993600	66994600	-0.3073056922800125
chr2	66993700	66994700	-1.0016395608662665
chr2	66993800	66994800	-1.0342682763036202
chr2	66993900	66994900	-0.8648217649182751
chr2	66994000	66995000	-0.22633296087765703
chr2	66994100	66995100	-0.6749394462967889
chr2	66994200	66995200	-0.010020496296802342
chr2	66994300	66995300	-0.4418538055221074
chr2	66994400	66995400	-0.5174110713108512
chr2	66994500	66995500	0.1580821347534359
chr2	66994600	66995600	-0.3801833942597707
chr2	66994700	66995700	0.1751910718265534
chr2	66994800	66995800	-0.15297490367640806
chr2	66994900	66995900	-0.10758848881382814
chr2	66995000	66996000	-0.011530639272164005
chr2	66995100	66996100	0.19340568419848467
chr2	66995200	66996200	0.08764679146045723
chr2	66995300	66996300	0.2582670936736457
chr2	66995400	66996400	0.4854905133724296
chr2	66995500	66996500	0.2201126115762956
chr2	66995600	66996600	0.2937940508701609
chr2	66995700	66996700	-1.190608272922924
chr2	66995800	66996800	-0.9342091219481008
chr2	66995900	66996900	-1.3109156496069252
chr2	66996000	66997000	-1.4948398656183919
chr2	66996100	66997100	-1.4339973434946525
chr2	66996200	66997200	-1.5244303470829836
chr2	66996300	66997300	-1.4683602708078949
chr2	66996400	66997400	-2.20586576209833
chr2	66996500	66997500	-2.1786574811252577
chr2	66996600	66997600	-2.1449764436251244
chr2	66996700	66997700	-1.1032910249325811
chr2	66996800	66997800	-1.1253807877977111
chr2	66996900	66997900	-0.9496814475961
chr2	66997000	66998000	-0.5789768088501076
chr2	66997100	66998100	-0.7691215867242684
chr2	66997200	66998200	-0.6717948865578881
chr2	66997300	66998300	-0.7115006048708593
chr2	66997400	66998400	-0.6798307052967767
chr2	66997500	66998500	-0.3057375366927096
chr2	66997600	66998600	0.5595305372495057
chr2	66997700	66998700	1.4491584577633247
chr2	66997800	66998800	1.9101317936622708
chr2	66997900	66998900	2.4842026683407057
chr2	66998000	66999000	2.26340803710791
chr2	66998100	66999100	1.930432932730544
chr2	66998200	66999200	1.772264571282067
chr2	66998300	66999300	2.4947988429160057
chr2	66998400	66999400	2.4724963239308844
chr2	66998500	66999500	2.194103392266209
chr2	66998600	66999600	1.4300117712167275
chr2	66999100	67000100	-0.2682024827440717
chr2	66999200	67000200	-0.30051014311838503
chr2	66999300	67000300	-0.4736299665778717
chr2	66999400	67000400	-0.06361525168085405
chr2	66999500	67000500	-0.1610560847996881
chr2	66999600	67000600	-0.11921912255924876
chr2	66999700	67000700	-0.3948266504204269
chr2	66999800	67000800	-0.7848486008840885
chr2	66999900	67000900	-0.33021327741785955
chr2	67000000	67001000	-0.20292156363399613
chr2	67000100	67001100	-0.20061837564578305
chr2	67000200	67001200	-0.4799297963780442
chr2	67000300	67001300	-0.6140192261827166
chr2	67000400	67001400	-0.04928394271443981
chr2	67000500	67001500	0.2030168830995517
chr2	67000600	67001600	0.2200441195422608
chr2	67000700	67001700	1.3763715692317229
chr2	67000800	67001800	1.9338297979743213
chr2	67000900	67001900	1.9174791368567927
chr2	67001000	67002000	1.4029670687935136
chr2	67001100	67002100	1.631862188184526
chr2	67001200	67002200	1.4706550071544289
chr2	67001300	67002300	1.4804805075504617
chr2	67001400	67002400	1.2380836490049263
chr2	67001500	67002500	1.6835468887388416
chr2	67001600	67002600	1.7023544672319664
chr2	67001700	67002700	0.7617697778322389
chr2	67001800	67002800	0.8804286628212831
chr2	67001900	67002900	1.0011536247223312
chr2	67002000	67003000	0.8990125943230576
chr2	67002100	67003100	1.3124690732540427
chr2	67002200	67003200	1.6453426347282665
chr2	67002300	67003300	1.1018750069753014
chr2	67002400	67003400	1.1395828941151651
chr2	67002500	67003500	0.6736084799880325
chr2	67002600	67003600	0.8939584955770401
chr2	67002700	67003700	0.5055697257039851
chr2	67002800	67003800	-0.60612075304706
chr2	67002900	67003900	-0.559091886029616
chr2	67003000	67004000	-0.5030290680939189
chr2	67003100	67004100	-1.1129650806933813
chr2	67003200	67004200	-1.8526566942959093
chr2	67003300	67004300	-1.0295475001021466
chr2	67003400	67004400	-1.6660524821504925
chr2	67003500	67004500	-1.8334897104935524
chr2	67003600	67004600	-1.997022836681712
chr2	67003700	67004700	-1.4670624723664571
chr2	67003800	67004800	-0.6835861754255876
chr2	67003900	67004900	-0.9744312256084344
chr2	67004000	67005000	-1.4584389062956147
chr2	67004100	67005100	-1.8748517688393391
chr2	67004200	67005200	-1.3258620927473117
chr2	67004300	67005300	-1.3419679173216494
chr2	67004400	67005400	-1.0734177789991663
chr2	67004500	67005500	-0.4347510566540237
chr2	67004600	67005600	-0.4017641760621081
chr2	67004700	67005700	-0.01910751387119057
chr2	67004800	67005800	-0.4411138365504865
chr2	67004900	67005900	-0.4457769994980052
chr2	67005000	67006000	-0.09819570157904019
chr2	67005100	67006100	0.438895172335294
chr2	67005200	67006200	0.5239283131170294
chr2	67005300	67006300	-0.05892653457217927
chr2	67005400	67006400	0.1005427133832702
chr2	67005500	67006500	-0.3968302283781802
chr2	67005600	67006600	-1.4918552517732475
chr2	67005700	67006700	-2.088027967405592
chr2	67005800	67006800	-1.6518306367379518
chr2	67005900	67006900	-1.7491161723687043
chr2	67006000	67007000	-0.6184558344946793
chr2	67006100	67007100	-0.7877154745771245
chr2	67006200	67007200	-0.8180115997982021
chr2	67007300	67008300	-0.3649635512953625
chr2	67007400	67008400	-0.2614978083753495
chr2	67007500	67008500	0.3016742869393505
chr2	67007600	67008600	0.6786024140867152
chr2	67007700	67008700	0.05264962487256503
chr2	67007800	67008800	-0.16508631476356875
chr2	67007900	67008900	-0.7382126001803424
chr2	67008000	67009000	-0.27857871614246554
chr2	67008100	67009100	0.29947786997199266
chr2	67008200	67009200	0.03895897070246639
chr2	67008300	67009300	-0.6630595754566558
chr2	67008400	67009400	-0.31565807228875603
chr2	67008500	67009500	-0.4322556953150313
chr2	67008600	67009600	-0.9976638104599459
chr2	67008700	67009700	-0.2772729218449053
chr2	67008800	67009800	0.06674242635038886
chr2	67008900	67009900	0.4474292139933527
chr2	67009000	67010000	0.6153117079088384
chr2	67009100	67010100	0.7986818270269502
chr2	67009200	67010200	1.0062529483462943
chr2	67009300	67010300	1.6244349034057786
chr2	67009400	67010400	0.9862395522798594
chr2	67009500	67010500	0.5601410712257848
chr2	67009600	67010600	0.8367638629236993
chr2	67009700	67010700	0.9353654671422388
chr2	67009800	67010800	0.7825171311664835
chr2	67009900	67010900	0.11837874016460136
chr2	67010000	67011000	0.39750487190775546
chr2	67010100	67011100	0.03250215333079148
chr2	67010200	67011200	-0.6483502329357159
chr2	67010300	67011300	-1.0416717842690373
chr2	67010400	67011400	-0.3440833306188753
chr2	67010500	67011500	-0.3735259386789546
chr2	67010600	67011600	-0.7321531932026568
chr2	67010700	67011700	-1.0691219317149168
chr2	67010800	67011800	-0.8601729782926703
chr2	67010900	67011900	-0.4724046010225564
chr2	67011000	67012000	-0.8585464739274032
chr2	67011100	67012100	-1.0344280139770454
chr2	67011200	67012200	-0.5733391673276884
chr2	67011300	67012300	-0.008909657584653011
chr2	67011400	67012400	-0.4141724283506327
chr2	67011500	67012500	-0.7369124120694325
chr2	67011600	67012600	-0.26506515260088404
chr2	67011700	67012700	-0.3147789645140094
chr2	67011800	67012800	-0.5293173585939739
chr2	67011900	67012900	-0.441467815518064
chr2	67012000	67013000	-0.8860764486707049
chr2	67012100	67013100	-0.4868440981996484
chr2	67012200	67013200	-0.7739049048224723
chr2	67012300	67013300	-1.0872707422097174
chr2	67012400	67013400	-0.2393050088300337
chr2	67012500	67013500	0.5226834255792362
chr2	67012600	67013600	0.20585570783858234
chr2	67012700	67013700	0.4582947453770283
chr2	67012800	67013800	0.22614699801451235
chr2	67012900	67013900	0.13008732700631306
chr2	67013000	67014000	0.9380894619741107
chr2	67013100	67014100	0.7178007680360459
chr2	67013200	67014200	1.1763824461075194
chr2	67013300	67014300	0.8600764018778821
chr2	67013400	67014400	0.2809325455903116
chr2	67013500	67014500	0.3994172600914144
chr2	67013600	67014600	1.122678173430396
chr2	67013700	67014700	0.8143233515675067
chr2	67013800	67014800	1.3110632633373414
chr2	67013900	67014900	1.1748976018866009
chr2	67014000	67015000	0.8181278019219703
chr2	67014100	67015100	0.5800783790471339
chr2	67014200	67015200	-0.015094240875174797
chr2	67014300	67015300	-0.2464971941102893
chr2	67014400	67015400	0.17508229295723354
chr2	67014500	67015500	-0.5276671176627039
chr2	67014600	67015600	-1.451237590009251
chr2	67014700	67015700	-1.3629513968586555
chr2	67014800	67015800	-1.8840524127201284
chr2	67014900	67015900	-1.7983155913458406
chr2	67015000	67016000	-1.9417879264084275
chr2	67015100	67016100	-1.8331381001209792
chr2	67015200	67016200	-1.4810209265345564
chr2	67015300	67016300	-1.17733579673249
chr2	67015900	67016900	-1.3457450900438768
chr2	67016000	67017000	-1.5581913299802919
chr2	67016100	67017100	-2.0652447020779454
chr2	67016200	67017200	-2.0519279442181206
chr2	67016300	67017300	-1.6733143754918531
chr2	67016400	67017400	-2.4812458743015084
chr2	67016500	67017500	-2.6007384032884846
chr2	67016600	67017600	-2.7536156387091517
chr2	67016700	67017700	-2.316236556215756
chr2	67016800	67017800	-2.183300225670719
chr2	67016900	67017900	-2.3788916428327496
chr2	67017000	67018000	-1.9446613451348758
chr2	67017100	67018100	-1.5422571922258448
chr2	67017200	67018200	-0.7090403507184462
chr2	67017300	67018300	-0.7783037762534728
chr2	67017400	67018400	0.27471461570328365
chr2	67017500	67018500	0.7531863088576088
chr2	67017600	67018600	1.7147185749066105
chr2	67017700	67018700	1.1241213654104534
chr2	67017800	67018800	1.7218605200424484
chr2	67017900	67018900	1.5313404298113766
chr2	67018000	67019000	1.7155024603589932
chr2	67018100	67019100	1.8840887827388761
chr2	67018200	67019200	1.385225177140042
chr2	67018300	67019300	1.2518778588451018
chr2	67018400	67019400	0.8483165841928261
chr2	67018500	67019500	0.5007550860107352
chr2	67018600	67019600	-0.5154721149180327
chr2	67018700	67019700	-0.1255934028445838
chr2	67018800	67019800	-0.5032174520513903
chr2	67018900	67019900	-0.3041614454416129
chr2	67019000	67020000	-0.31519938080633797
chr2	67019100	67020100	-0.2729076162748864
chr2	67019200	67020200	-0.3578392156733185
chr2	67019300	67020300	-1.091435646448322
chr2	67019400	67020400	-0.6892434886372717
chr2	67019500	67020500	-0.3175680335902217
chr2	67019600	67020600	-0.11357319558437295
chr2	67019800	67020800	-0.08321259718842842
chr2	67020000	67021000	0.34839851698807617
chr2	67020100	67021100	0.4298196446564104
chr2	67020200	67021200	0.4795019086828207
chr2	67020300	67021300	1.3318055562637103
chr2	67020400	67021400	0.8837957775917621
chr2	67020500	67021500	0.28914869259983833
chr2	67020600	67021600	0.3464461638747101
chr2	67020700	67021700	0.049555576765181936
chr2	67020800	67021800	-0.1927166571387116
chr2	67020900	67021900	0.07840114828942159
chr2	67021000	67022000	-0.6351885182480278
chr2	67021100	67022100	-0.9422339410317916
chr2	67021200	67022200	-1.1774034708783374
chr2	67021300	67022300	-1.4392302270491604
chr2	67022700	67023700	-0.26568667756389275
chr2	67022800	67023800	-0.7261403404931582
chr2	67022900	67023900	-0.8954309219154006
chr2	67023000	67024000	-0.4399183725726783
chr2	67023100	67024100	0.026357022035954882
chr2	67023200	67024200	-0.4126593050465028
chr2	67023300	67024300	-0.22995542640875616
chr2	67023400	67024400	-0.5464914962218635
chr2	67023500	67024500	-1.0977279577403136
chr2	67023600	67024600	-1.603745537472395
chr2	67023700	67024700	-1.2088744351593608
chr2	67023800	67024800	-1.8120075594870584
chr2	67023900	67024900	-2.254137777816028
chr2	67024000	67025000	-2.2055241762398405
chr2	67024100	67025100	-2.5114155582805067
chr2	67024200	67025200	-2.3710651202920263
chr2	67024300	67025300	-2.764479443089925
chr2	67024400	67025400	-2.7571008736548785
chr2	67024500	67025500	-2.7816666792207743
chr2	67024600	67025600	-2.3152078214133933
chr2	67025400	67026400	0.6605173853490637
chr2	67025500	67026500	0.16242618335845302
chr2	67025600	67026600	0.3359471486192348
chr2	67025700	67026700	0.18471125539630928
chr2	67025800	67026800	0.2552287077567533
chr2	67025900	67026900	-0.7686921845300891
chr2	67026000	67027000	-0.3858054878479918
chr2	67026100	67027100	-0.3858791990269845
chr2	67026200	67027200	-0.7021375178452178
chr2	67026300	67027300	-1.2557394114306226
chr2	67026400	67027400	-1.6234701077111018
chr2	67026500	67027500	-2.118531020934116
chr2	67026600	67027600	-2.3587209342643596
chr2	67026700	67027700	-2.521153867803092
chr2	67026800	67027800	-2.637097381868787
chr2	67026900	67027900	-1.5498184499413548
chr2	67027000	67028000	-1.8812579390077904
chr2	67027100	67028100	-1.8094222751116964
chr2	67027200	67028200	-2.0410016394890227
chr2	67027300	67028300	-1.5831326650223467
chr2	67027400	67028400	-0.7564601117366577
chr2	67027500	67028500	0.1632442886701226
chr2	67027600	67028600	-0.02389238510406554
chr2	67027700	67028700	-0.1334064927356657
chr2	67027800	67028800	-0.20244615014610065
chr2	67027900	67028900	-0.9732101783528424
chr2	67028000	67029000	-1.2372365359349544
chr2	67028100	67029100	-1.6226073812974244
chr2	67028200	67029200	-1.4392039968671957
chr2	67028300	67029300	-1.6243115510064507
chr2	67028400	67029400	-2.0358426613194567
chr2	67028500	67029500	-2.31121365171535
chr2	67028600	67029600	-2.116513407329434
chr2	67028700	67029700	-1.5538361544320631
chr2	67028800	67029800	-1.3343442688581095
chr2	67028900	67029900	-0.9621773136734046
chr2	67029000	67030000	-1.3554106097897463
chr2	67029100	67030100	-1.4066813717388351
chr2	67029200	67030200	-1.6028341910868242
chr2	67029300	67030300	-2.102593201179177
chr2	67029400	67030400	-1.7297162752832207
chr2	67029500	67030500	-1.894216378724316
chr2	67029600	67030600	-1.6957622431166195
chr2	67029700	67030700	-2.172398313088086
chr2	67029800	67030800	-2.6716280970130266
chr2	67029900	67030900	-2.4404854449054927
chr2	67030000	67031000	-1.9209384121747841
chr2	67030100	67031100	-2.120653633922832
chr2	67030200	67031200	-1.7443157494080246
chr2	67030300	67031300	-1.5951594119542571
chr2	67030400	67031400	-1.666132618825039
chr2	67030500	67031500	-1.5989572238762644
chr2	67030600	67031600	-1.913401667401875
chr2	67030700	67031700	-1.8864081974026183
chr2	67030800	67031800	-1.8292191435403842
chr2	67030900	67031900	-1.159586866914362
chr2	67031000	67032000	-1.4850846548951646
chr2	67031100	67032100	-1.1617098724353787
chr2	67031200	67032200	-1.9162138450703567
chr2	67031300	67032300	-1.3271653081537411
chr2	67031400	67032400	-1.3055543861049372
chr2	67031500	67032500	-1.5084572981650433
chr2	67031600	67032600	-1.6154022514221968
chr2	67031700	67032700	-1.1647378673976707
chr2	67031800	67032800	-1.1821018291242968
chr2	67031900	67032900	-1.3332493301714423
chr2	67032000	67033000	-1.2331480295304527
chr2	67032100	67033100	-1.5169531282711597
chr2	67032200	67033200	-0.537981589504577
chr2	67032300	67033300	-0.43349602912958096
chr2	67032400	67033400	-0.5908363243702819
chr2	67032500	67033500	-0.2204314031459572
chr2	67032600	67033600	-0.025847329297103733
chr2	67032700	67033700	0.3978336398237395
chr2	67032800	67033800	1.0181743738319986
chr2	67032900	67033900	0.6996863590344623
chr2	67033000	67034000	0.79989017089577
chr2	67033100	67034100	0.9409235831597792
chr2	67033200	67034200	0.9661584982504474
chr2	67033300	67034300	0.20534375490381532
chr2	67033400	67034400	0.16334077922644707
chr2	67033500	67034500	-0.2842292461043344
chr2	67033600	67034600	0.34968141775630324
chr2	67033700	67034700	-0.8369102679715662
chr2	67033800	67034800	-1.123996267906385
chr2	67033900	67034900	-1.2651670990910675
chr2	67034000	67035000	-1.21799996827897
chr2	67034100	67035100	-1.6735527293779382
chr2	67034200	67035200	-2.330923830114258
chr2	67034300	67035300	-2.7877007525436133
chr2	67034400	67035400	-3.0762771092357224
chr2	67034500	67035500	-2.1442793165469207
chr2	67034600	67035600	-2.9284481723053317
chr2	67034700	67035700	-1.9017049160862483
chr2	67034800	67035800	-1.766336971753044
chr2	67034900	67035900	-1.8410751610001608
chr2	67035000	67036000	-1.844509368535202
chr2	67035100	67036100	-1.240517286072652
chr2	67035200	67036200	-0.5817241357895143
chr2	67035300	67036300	0.9118707503725164
chr2	67035400	67036400	1.14219377897387
chr2	67035500	67036500	1.4794167145093229
chr2	67035600	67036600	2.3635303971036548
chr2	67035700	67036700	1.7765344087619552
chr2	67035800	67036800	1.8641966169784536
chr2	67035900	67036900	1.920543399313124
chr2	67036800	67037800	-1.3128266730926998
chr2	67036900	67037900	-0.8841226328687826
chr2	67037000	67038000	-0.16266941781806873
chr2	67037100	67038100	-0.04143611259605067
chr2	67037200	67038200	0.13337411920277026
chr2	67037300	67038300	0.7020050054355231
chr2	67037400	67038400	0.5110405487939623
chr2	67037500	67038500	1.3631793464739916
chr2	67037600	67038600	1.6033273868228182
chr2	67037700	67038700	1.149587829855116
chr2	67037800	67038800	2.111429297629356
chr2	67037900	67038900	1.761477580489212
chr2	67038000	67039000	1.078151435829063
chr2	67038100	67039100	1.3928634280323648
chr2	67038200	67039200	1.6572283522597184
chr2	67038300	67039300	1.6994115263299847
chr2	67038400	67039400	1.6762304539634996
chr2	67038500	67039500	0.4513604512829825
chr2	67038600	67039600	1.064644163759183
chr2	67038700	67039700	1.6926245441992749
chr2	67038800	67039800	2.1993874122425456
chr2	67038900	67039900	1.985214755781944
chr2	67039000	67040000	2.1849572880485773
chr2	67039100	67040100	1.4211015662206723
chr2	67039200	67040200	0.9568169631305036
chr2	67039300	67040300	0.66955577824862
chr2	67039400	67040400	0.5705073940078921
chr2	67039500	67040500	0.44682834413614175
chr2	67039600	67040600	0.43164772259944656
chr2	67039700	67040700	0.3117904618568005
chr2	67039800	67040800	-0.1203577967587866
chr2	67039900	67040900	0.4638817648675969
chr2	67040000	67041000	0.43254412313708895
chr2	67040100	67041100	0.8663624036021842
chr2	67040200	67041200	0.4865362321444676
chr2	67040300	67041300	0.8512025505561986
chr2	67040400	67041400	0.7956197778481688
chr2	67040500	67041500	0.5857005783473791
chr2	67040600	67041600	-0.24223991710137416
chr2	67040700	67041700	-1.1239831945615664
chr2	67040800	67041800	-1.2743504833190915
chr2	67040900	67041900	-1.8740663401937279
chr2	67041000	67042000	-1.8555908132108976
chr2	67041100	67042100	-1.5842909505284912
chr2	67041200	67042200	-1.0390292125848684
chr2	67041300	67042300	-1.7459689823734512
chr2	67041400	67042400	-1.9541479785051084
chr2	67041500	67042500	-1.2055943468008734
chr2	67041600	67042600	-0.8615960309585814
chr2	67041700	67042700	-0.3556523148778976
chr2	67041800	67042800	-0.7211248873932771
chr2	67041900	67042900	-0.01696755337352478
chr2	67042000	67043000	-0.07677507044664905
chr2	67043100	67044100	-4.3097979595608535
chr2	67043200	67044200	-3.865305581082132
chr2	67043300	67044300	-3.750372590939592
chr2	67043400	67044400	-3.9870796081399615
chr2	67043500	67044500	-4.164210824703275
chr2	67043600	67044600	-2.962574678300573
chr2	67043700	67044700	-2.6435828908589034
chr2	67043800	67044800	-2.4991879330622
chr2	67043900	67044900	-1.5403125881140494
chr2	67044000	67045000	-1.5728624296145233
chr2	67044100	67045100	-1.0510712832261544
chr2	67044200	67045200	-1.2093238837869889
chr2	67044300	67045300	-1.4572766640354855
chr2	67044400	67045400	-1.491004071037651
chr2	67044500	67045500	-1.386139241212317
chr2	67044600	67045600	-1.500601932498383
chr2	67044700	67045700	-0.6644939313046838
chr2	67044800	67045800	0.5058856138044577
chr2	67044900	67045900	0.3120295910815815
chr2	67045000	67046000	1.1455627987464307
chr2	67045100	67046100	1.3507578997735623
chr2	67045200	67046200	1.0004171478591009
chr2	67045300	67046300	1.2923943564129368
chr2	67045400	67046400	1.6372716763592747
chr2	67045500	67046500	2.1214144868998424
chr2	67045600	67046600	1.7040534042961095
chr2	67045700	67046700	0.7663272288626085
chr2	67045800	67046800	0.3042928100033336
chr2	67045900	67046900	0.25516307600556704
chr2	67046000	67047000	-0.2643563396246645
chr2	67046100	67047100	-1.12325035531425
chr2	67046200	67047200	-1.2504925227306858
chr2	67046300	67047300	-0.8787683520393472
chr2	67046400	67047400	-0.7304003340701452
chr2	67046500	67047500	-0.958774352607294
chr2	67046600	67047600	-0.9641491463664399
chr2	67046700	67047700	-0.2493955299222917
chr2	67046800	67047800	-0.4804092315599843
chr2	67046900	67047900	-0.5995077549607821
chr2	67047000	67048000	-0.09235607138042398
chr2	67047100	67048100	0.3944216535496071
chr2	67047200	67048200	0.7095763055506916
chr2	67047300	67048300	0.4684924634097132
chr2	67047400	67048400	0.2178211050687538
chr2	67047500	67048500	-0.16976526295466732
chr2	67047600	67048600	0.05778087670092424
chr2	67047700	67048700	-0.1478125642692393
chr2	67047800	67048800	0.0355902442327298
chr2	67047900	67048900	0.14349251178309105
chr2	67048000	67049000	-0.4584431355241072
chr2	67048100	67049100	-0.2581105224957139
chr2	67048200	67049200	0.02634576947137244
chr2	67048300	67049300	0.21277532530319448
chr2	67048400	67049400	0.8232974398313702
chr2	67048500	67049500	0.7976989002626614
chr2	67048600	67049600	0.9696512783932602
chr2	67048700	67049700	0.7595164765760332
chr2	67048800	67049800	0.4822858050830859
chr2	67048900	67049900	0.3003800592373348
chr2	67050100	67051100	-0.2816124448510867
chr2	67050200	67051200	-0.3072130422068866
chr2	67050300	67051300	-0.1084274779969904
chr2	67050400	67051400	-0.1550473086138372
chr2	67050500	67051500	0.20693322049699006
chr2	67050600	67051600	-0.08766656645445646
chr2	67050700	67051700	0.6766065939276278
chr2	67051700	67052700	0.07154616767383043
chr2	67051800	67052800	-0.38268799145069976
chr2	67051900	67052900	-0.17085214149929734
chr2	67052000	67053000	0.2646588277009568
chr2	67052100	67053100	0.5968946536128231
chr2	67052200	67053200	0.5209564189262986
chr2	67052300	67053300	0.6792826512260667
chr2	67052400	67053400	0.24253041067133024
chr2	67052500	67053500	1.0319460932786284
chr2	67052600	67053600	1.8943163993255288
chr2	67052700	67053700	1.473725155655245
chr2	67052800	67053800	1.5936117613318252
chr2	67052900	67053900	1.52260445236649
chr2	67053000	67054000	1.106473199083191
chr2	67053100	67054100	0.4413866706141146
chr2	67053200	67054200	0.1731213428028106
chr2	67053300	67054300	-0.15061317689534906
chr2	67053400	67054400	0.08702489532370253
chr2	67053500	67054500	-0.2588611490665082
chr2	67053600	67054600	-0.4904587530833854
chr2	67053700	67054700	-0.6249535747199041
chr2	67053800	67054800	-1.199222332352615
chr2	67053900	67054900	-1.2917824206188335
chr2	67054000	67055000	-1.258440760263723
chr2	67054100	67055100	-1.11453576278984
chr2	67054200	67055200	-1.2378076590863627
chr2	67054300	67055300	-0.7687113062583941
chr2	67054400	67055400	0.08506877757791506
chr2	67054500	67055500	0.3988828503317233
chr2	67054600	67055600	0.4478852582152683
chr2	67054700	67055700	0.9140848196535502
chr2	67054800	67055800	1.5517050907980694
chr2	67054900	67055900	1.4490749057959753
chr2	67055000	67056000	0.7124926976828179
chr2	67055100	67056100	0.5460785993092788
chr2	67055200	67056200	0.3874646442678461
chr2	67055300	67056300	0.42244307589450414
chr2	67055400	67056400	-0.02132172482658232
chr2	67055500	67056500	-0.7804670306769983
chr2	67055600	67056600	-0.796539986772953
chr2	67055700	67056700	-0.9481280772379456
chr2	67055800	67056800	-0.7608972480048405
chr2	67055900	67056900	-0.5697339455789534
chr2	67056400	67057400	0.2234126826392751
chr2	67056500	67057500	0.2793918745994373
chr2	67056600	67057600	0.9262238052473684
chr2	67056700	67057700	1.070522200568518
chr2	67056800	67057800	0.027922330096965268
chr2	67056900	67057900	-0.5831177598827272
chr2	67057000	67058000	-0.5316628107554401
chr2	67057100	67058100	-0.7889698185755545
chr2	67057200	67058200	-0.3864331304049583
chr2	67057300	67058300	0.041741980236426494
chr2	67057400	67058400	-0.7140633820738905
chr2	67057500	67058500	-0.9338869558150874
chr2	67057600	67058600	-1.648455642004759
chr2	67057700	67058700	-2.0182049601258987
chr2	67057800	67058800	-0.5238361457016503
chr2	67057900	67058900	-0.3746333185757218
chr2	67058000	67059000	-0.6509544693044994
chr2	67058100	67059100	-0.6180840221142138
chr2	67058200	67059200	-1.3475989045090575
chr2	67058300	67059300	-2.005978727027274
chr2	67058400	67059400	-1.9123133138545687
chr2	67058500	67059500	-1.3449062151833766
chr2	67058600	67059600	-0.9163623560823666
chr2	67058700	67059700	-0.3836649089910757
chr2	67058800	67059800	-1.2938160854011302
chr2	67058900	67059900	-1.6337915696076124
chr2	67059000	67060000	-1.456656618060083
chr2	67059100	67060100	-1.3274708197204144
chr2	67059200	67060200	-0.9714676567851164
chr2	67059300	67060300	0.11833317267316835
chr2	67059400	67060400	0.8596196321306201
chr2	67059500	67060500	1.0854764647191415
chr2	67059600	67060600	0.7977753249710746
chr2	67059700	67060700	0.5833661009410318
chr2	67059800	67060800	0.6137132711713894
chr2	67059900	67060900	1.6620416649272876
chr2	67060000	67061000	1.284934996054401
chr2	67060100	67061100	1.3957836618312882
chr2	67060200	67061200	1.9313651445135152
chr2	67060300	67061300	1.2583121820138483
chr2	67060400	67061400	1.0742632322637071
chr2	67061400	67062400	-1.7940527891133369
chr2	67061500	67062500	-1.3467481268087842
chr2	67061600	67062600	-1.1412268921359177
chr2	67061700	67062700	-1.0400492025902977
chr2	67061800	67062800	-1.0757825090114597
chr2	67061900	67062900	-0.6667970428128545
chr2	67062000	67063000	-0.4865461038755428
chr2	67062100	67063100	-0.2085197774284396
chr2	67062200	67063200	-0.6812575459765208
chr2	67062300	67063300	-0.5267502016497116
chr2	67062400	67063400	-0.21486049847428776
chr2	67062500	67063500	-0.3199922344024113
chr2	67062600	67063600	-0.6265887081383955
chr2	67062700	67063700	-0.07681545296424715
chr2	67062800	67063800	0.6223908770390425
chr2	67062900	67063900	0.1326981865339015
chr2	67063000	67064000	0.10023491867734081
chr2	67063100	67064100	-0.3672784138596792
chr2	67063200	67064200	0.5275342456882628
chr2	67063300	67064300	0.5657310643586937
chr2	67063400	67064400	0.1149941876810524
chr2	67063500	67064500	-0.4679590080545266
chr2	67063600	67064600	0.16116723965794552
chr2	67063700	67064700	0.01731630793402107
chr2	67063800	67064800	-0.8494198134951845
chr2	67063900	67064900	-0.6379866069733782
chr2	67064000	67065000	-0.8953668538367624
chr2	67064100	67065100	-1.1369190655521804
chr2	67064200	67065200	-1.7622992345469457
chr2	67064300	67065300	-1.5935244926400205
chr2	67064400	67065400	-1.7193375137854905
chr2	67064500	67065500	-0.9100129912437964
chr2	67064600	67065600	-1.7899079727599003
chr2	67064700	67065700	-1.9476311707831488
chr2	67064800	67065800	-1.5923208356076288
chr2	67064900	67065900	-1.1698568747248248
chr2	67065000	67066000	-0.8699753230191815
chr2	67065100	67066100	-0.5049832723781416
chr2	67065200	67066200	-0.06288629485388078
chr2	67065300	67066300	-0.3506871551148007
chr2	67065400	67066400	-0.08144037893197155
chr2	67065500	67066500	-0.2401059338811909
chr2	67065600	67066600	0.6908973248126817
chr2	67065700	67066700	1.306428715196735
chr2	67065800	67066800	1.389456505277519
chr2	67065900	67066900	0.8007648779130878
chr2	67066000	67067000	0.3154891467009592
chr2	67066100	67067100	0.33423764682493595
chr2	67066200	67067200	-0.3890024514116939
chr2	67066300	67067300	-0.23050137061069265
chr2	67066400	67067400	-0.2903480310550189
chr2	67066500	67067500	-0.19867880394791826
chr2	67066600	67067600	-0.6473600658807125
chr2	67066700	67067700	-0.6094313005975075
chr2	67066800	67067800	-1.3303970023997729
chr2	67066900	67067900	-0.9748733532883236
chr2	67068500	67069500	-0.5867178909555547
chr2	67068600	67069600	-0.31938614147716593
chr2	67068700	67069700	-0.17016892575028858
chr2	67068900	67069900	-0.40580876970889396
chr2	67069500	67070500	-0.338582132305967
chr2	67069600	67070600	-0.5804649854091268
chr2	67069700	67070700	-1.1127580560893853
chr2	67069800	67070800	-0.7301512650904524
chr2	67069900	67070900	-0.08501068743308922
chr2	67070000	67071000	-0.2959642803564854
chr2	67070100	67071100	-0.3696573324253876
chr2	67070200	67071200	-0.3665516095774385
chr2	67070300	67071300	-0.7642735015612133
chr2	67070400	67071400	-0.8192174216175235
chr2	67070500	67071500	-0.9258562034957256
chr2	67070600	67071600	-1.1050751018661091
chr2	67070700	67071700	-0.7623152783277026
chr2	67070800	67071800	-0.631637611985565
chr2	67070900	67071900	-1.4711953455893418
chr2	67071000	67072000	-1.5120681210371647
chr2	67071100	67072100	-1.9223207918288896
chr2	67071200	67072200	-1.8760691952536144
chr2	67071300	67072300	-0.8274715458739293
chr2	67071400	67072400	-0.8336340686280451
chr2	67071500	67072500	-0.038905647249018765
chr2	67071600	67072600	0.35091290524226104
chr2	67071700	67072700	0.19179003578379933
chr2	67071800	67072800	0.2378072545915607
chr2	67071900	67072900	0.48910816941986
chr2	67072000	67073000	0.6771474306332013
chr2	67072100	67073100	0.7729831259254302
chr2	67072200	67073200	0.8657141163628916
chr2	67072300	67073300	0.4240281102186731
chr2	67072400	67073400	0.4927627804384274
chr2	67072500	67073500	0.0860800677378672
chr2	67072600	67073600	0.3609608253571706
chr2	67072700	67073700	0.6434589105448649
chr2	67072800	67073800	0.4792582499788642
chr2	67072900	67073900	0.2860217827542131
chr2	67073000	67074000	0.2615564672387852
chr2	67073100	67074100	0.4755276525127237
chr2	67073200	67074200	0.4417512131862391
chr2	67073300	67074300	0.033794770371615296
chr2	67073400	67074400	-0.4221938582599536
chr2	67073500	67074500	-0.7319733888319179
chr2	67073600	67074600	-1.338046749475044
chr2	67073700	67074700	-1.115288725436141
chr2	67073800	67074800	-1.814791997215096
chr2	67073900	67074900	-1.0301843664957515
chr2	67074000	67075000	-0.7836243268485522
chr2	67074100	67075100	-0.44443297511441066
chr2	67074200	67075200	-0.5116850338254074
chr2	67074300	67075300	0.13317148492294975
chr2	67074400	67075400	0.7077351453504342
chr2	67074500	67075500	1.0998484706746243
chr2	67074600	67075600	0.9515441237908392
chr2	67074700	67075700	0.5970297433680842
chr2	67074800	67075800	0.9691545935272632
chr2	67074900	67075900	-0.16883060487563206
chr2	67075000	67076000	-0.9045172065794355
chr2	67075100	67076100	-1.0224562823245262
chr2	67075200	67076200	-1.2581645888996935
chr2	67075300	67076300	-1.006781856588929
chr2	67075400	67076400	-0.8974185235663361
chr2	67075500	67076500	-0.5231121119373163
chr2	67075600	67076600	-0.13421664472662292
chr2	67075700	67076700	-0.5653328637544055
chr2	67075800	67076800	-0.6699454593691666
chr2	67075900	67076900	-0.3200463823502693
chr2	67076000	67077000	0.3043842366418179
chr2	67076100	67077100	0.08398866208895406
chr2	67076200	67077200	0.10791383723529274
chr2	67076300	67077300	-0.021337221279556416
chr2	67076400	67077400	-0.21091276626748168
chr2	67076500	67077500	-0.6264712088618244
chr2	67076600	67077600	-1.0984736271617919
chr2	67076700	67077700	-0.2427528236112468
chr2	67076800	67077800	-0.09414987726881707
chr2	67076900	67077900	-0.08850221639098199
chr2	67077000	67078000	-0.41758242901144077
chr2	67077100	67078100	-0.5281656336223101
chr2	67077200	67078200	-0.2990611857270349
chr2	67077300	67078300	-0.5094732130804501
chr2	67077400	67078400	-0.20783439649692287
chr2	67077500	67078500	-0.4226661104030358
chr2	67077600	67078600	0.17743259537998626
chr2	67077700	67078700	-0.3665313950831353
chr2	67077800	67078800	0.4502923013024238
chr2	67077900	67078900	0.04810710209543827
chr2	67078000	67079000	0.33228508849288196
chr2	67078100	67079100	0.1673721868726895
chr2	67078200	67079200	-0.03211167210360831
chr2	67078300	67079300	0.050909200761775984
chr2	67078400	67079400	-0.2693103487164909
chr2	67078500	67079500	-0.24107998407176925
chr2	67078600	67079600	-0.5321590158405514
chr2	67078700	67079700	-0.3003765125560793
chr2	67079300	67080300	0.5726805485731353
chr2	67079400	67080400	0.2899779913094859
chr2	67079500	67080500	0.05134283879488028
chr2	67079600	67080600	0.30700878416376504
chr2	67079700	67080700	0.0323049704210639
chr2	67079800	67080800	0.2219769033632938
chr2	67079900	67080900	-0.1755007429956852
chr2	67080000	67081000	-0.5103173027981496
chr2	67080100	67081100	-0.5738349595516323
chr2	67080200	67081200	-0.2046770760002103
chr2	67080300	67081300	-0.2419144474479577
chr2	67080400	67081400	0.2868497806149369
chr2	67080500	67081500	-0.001184247484842622
chr2	67080600	67081600	-0.3880072428336529
chr2	67080700	67081700	0.22372794076756125
chr2	67080800	67081800	0.04771171327673476
chr2	67080900	67081900	0.0798971196670799
chr2	67081000	67082000	0.24216182341222728
chr2	67081100	67082100	-0.08432454567141087
chr2	67081200	67082200	-0.5299875858370146
chr2	67081300	67082300	-0.2194418734272437
chr2	67081400	67082400	-0.34695319724054297
chr2	67081500	67082500	-0.5525324625197421
chr2	67081600	67082600	-0.04778269884048269
chr2	67081700	67082700	-0.02119073119369053
chr2	67081800	67082800	0.15142277900302425
chr2	67081900	67082900	-0.246128075723233
chr2	67082000	67083000	0.36924038219697325
chr2	67082100	67083100	0.8856800145238675
chr2	67082200	67083200	0.9996709661861908
chr2	67082300	67083300	0.8934184729854562
chr2	67082400	67083400	0.4320032353827126
chr2	67082500	67083500	1.071145730707864
chr2	67082600	67083600	1.239862124231806
chr2	67082700	67083700	0.5529059127686462
chr2	67082800	67083800	-0.009896138410870605
chr2	67082900	67083900	0.35838852524435083
chr2	67083000	67084000	-0.25347434090240534
chr2	67083100	67084100	-0.566044574918471
chr2	67083200	67084200	-0.602073472309994
chr2	67083300	67084300	-0.24462066116490044
chr2	67083400	67084400	0.07932325186110836
chr2	67083500	67084500	-0.5342087732837406
chr2	67083600	67084600	-1.4870389942272322
chr2	67083700	67084700	-1.2065274236797352
chr2	67083800	67084800	-1.153003052612778
chr2	67083900	67084900	-1.713341129995597
chr2	67084000	67085000	-1.4766612219177537
chr2	67084100	67085100	-2.0586354953579047
chr2	67084200	67085200	-1.6144370763396143
chr2	67084300	67085300	-1.8875431934315487
chr2	67084400	67085400	-1.689684885178348
chr2	67084500	67085500	-0.7860213309939554
chr2	67084600	67085600	-0.21373023786417344
chr2	67084700	67085700	0.09020891142751687
chr2	67084800	67085800	-0.1881526563927272
chr2	67084900	67085900	-0.0878955110525337
chr2	67085000	67086000	-0.1943937888836271
chr2	67085100	67086100	0.12316304130933504
chr2	67085200	67086200	0.1539904392450149
chr2	67085300	67086300	0.1758896778229508
chr2	67086500	67087500	-0.7722767508400993
chr2	67086700	67087700	-0.5029784061835115
chr2	67086800	67087800	-0.012361106672248313
chr2	67086900	67087900	0.35598330777420073
chr2	67087000	67088000	0.667598170826059
chr2	67087100	67088100	0.6571566490307392
chr2	67087200	67088200	0.11942925930952475
chr2	67087300	67088300	1.0395770775897697
chr2	67087400	67088400	1.4538551252629512
chr2	67087500	67088500	1.6153266598226652
chr2	67087600	67088600	1.257935687120643
chr2	67087700	67088700	1.214800972546541
chr2	67087800	67088800	0.3954430782270182
chr2	67087900	67088900	-0.11396846660685278
chr2	67088000	67089000	-0.47062781184216895
chr2	67088100	67089100	-0.32075461370271063
chr2	67088200	67089200	0.3224424231849084
chr2	67088300	67089300	-0.5498228205220677
chr2	67088400	67089400	-1.2289737155714509
chr2	67088500	67089500	-1.1262360334740271
chr2	67089700	67090700	-0.6457988052915515
chr2	67089800	67090800	-1.0968392839751568
chr2	67089900	67090900	-0.9938672618557126
chr2	67090000	67091000	-1.64848511853191
chr2	67090100	67091100	-0.7955668729218884
chr2	67090200	67091200	-1.1068197256146273
chr2	67090300	67091300	-1.5460438429588717
chr2	67090400	67091400	-1.7535674722817427
chr2	67090500	67091500	-1.8914249698749848
chr2	67090600	67091600	-2.7125954722192915
chr2	67090700	67091700	-2.6789201759100716
chr2	67090800	67091800	-2.185338689273188
chr2	67090900	67091900	-2.3233826366760426
chr2	67091000	67092000	-2.3150810233825996
chr2	67091100	67092100	-2.293673220416708
chr2	67091200	67092200	-2.4964573143664435
chr2	67091300	67092300	-2.585617786095165
chr2	67091400	67092400	-2.5482473193861632
chr2	67091500	67092500	-3.0522360825600767
chr2	67091600	67092600	-2.6515597774864967
chr2	67091700	67092700	-2.2756181602223093
chr2	67091800	67092800	-1.5869030586047028
chr2	67091900	67092900	-1.5000636398068623
chr2	67092000	67093000	-1.8545921396420064
chr2	67092100	67093100	-1.568167687468556
chr2	67092200	67093200	-1.1768958647055738
chr2	67092300	67093300	-0.4093576973375101
chr2	67092400	67093400	-0.10430370699314356
chr2	67092500	67093500	0.8002461134047211
chr2	67092600	67093600	0.7529374012768251
chr2	67092700	67093700	0.10655121141757484
chr2	67092800	67093800	-1.322646954173055
chr2	67092900	67093900	-0.8952590765613688
chr2	67093000	67094000	-0.3893492874967379
chr2	67093100	67094100	-0.6519805517580289
chr2	67093200	67094200	-0.6436650699066223
chr2	67093300	67094300	-0.6984435052451541
chr2	67093400	67094400	-0.18236675238503888
chr2	67093500	67094500	0.01937307918092718
chr2	67093600	67094600	0.13722499075240746
chr2	67093700	67094700	0.5813903684183375
chr2	67093800	67094800	1.1409490949726708
chr2	67093900	67094900	0.951202091295954
chr2	67094000	67095000	1.1440330866732709
chr2	67094100	67095100	1.1177580190638887
chr2	67094200	67095200	1.4100190692701249
chr2	67094300	67095300	1.289559149498237
chr2	67094400	67095400	0.7828234096485671
chr2	67094500	67095500	1.117684068200814
chr2	67094600	67095600	1.0773686238571376
chr2	67094700	67095700	0.4644006570737446
chr2	67094800	67095800	0.6585831793234794
chr2	67094900	67095900	-0.2667719841425863
chr2	67095000	67096000	-0.5539964478535279
chr2	67095100	67096100	-0.2777929521668237
chr2	67095200	67096200	-0.3684648487929454
chr2	67095300	67096300	-0.4791703728093593
chr2	67095400	67096400	-0.7270619592184729
chr2	67095500	67096500	-0.8668862730445269
chr2	67095600	67096600	-0.5770540775094594
chr2	67095700	67096700	0.030908238065170606
chr2	67095800	67096800	0.3586321387363812
chr2	67095900	67096900	1.4269227023357356
chr2	67096000	67097000	1.8356157784378913
chr2	67096100	67097100	1.4625915101303661
chr2	67096200	67097200	1.0899184134220383
chr2	67096300	67097300	1.6459032210554057
chr2	67096400	67097400	1.3386266456245153
chr2	67096500	67097500	0.9138580741697904
chr2	67096600	67097600	0.6978553567573248
chr2	67096700	67097700	0.7745227374335176
chr2	67096800	67097800	0.3033096027053046
chr2	67096900	67097900	-0.11034279518588863
chr2	67097000	67098000	-0.3602173300662715
chr2	67097100	67098100	-0.16171700520290466
chr2	67097200	67098200	-0.3223666944904339
chr2	67097300	67098300	-1.6963851371589442
chr2	67097400	67098400	-0.6675603022751598
chr2	67097500	67098500	-0.19952067496668052
chr2	67097600	67098600	-0.7473868973792526
chr2	67097700	67098700	-1.7517295958926178
chr2	67097800	67098800	-2.064154561219939
chr2	67097900	67098900	-1.8247691977448008
chr2	67098000	67099000	-2.0264795343039372
chr2	67098100	67099100	-2.21715937144402
chr2	67098200	67099200	-1.8843410403456318
chr2	67098300	67099300	-1.7936064491823804
chr2	67098400	67099400	-1.6668884826172052
chr2	67098500	67099500	-1.8710050134992042
chr2	67098600	67099600	-1.3905446615742456
chr2	67098700	67099700	-0.4787926875529721
chr2	67098800	67099800	0.14957482252817492
chr2	67098900	67099900	-0.1324957244962023
chr2	67099000	67100000	-0.4271261152689704
chr2	67099100	67100100	-0.20017451513290727
chr2	67099200	67100200	-0.35217258660754985
chr2	67099300	67100300	0.24943867796549504
chr2	67099400	67100400	-0.0641493804988602
chr2	67099500	67100500	-0.11686516927127892
chr2	67099600	67100600	-0.22037103694121465
chr2	67099700	67100700	-0.3911483004297363
chr2	67099800	67100800	-0.5870308150574916
chr2	67099900	67100900	-0.4923042355803383
chr2	67100000	67101000	0.08864937645381345
chr2	67100100	67101100	-0.005593232792541889
chr2	67100200	67101200	0.0719009726739785
chr2	67100300	67101300	-0.5331708678492846
chr2	67100400	67101400	-0.6510680457963779
chr2	67100500	67101500	-0.4251215726168345
chr2	67100600	67101600	-0.391870462130825
chr2	67100700	67101700	-0.5121092005086564
chr2	67100800	67101800	-0.4284216064407703
chr2	67100900	67101900	-0.5581947191242888
chr2	67101000	67102000	-0.90482577516961
chr2	67101100	67102100	-0.7055652320088033
chr2	67101200	67102200	-0.7442200921913887
chr2	67101300	67102300	-0.2314001139527021
chr2	67101400	67102400	-0.7564556819255015
chr2	67101500	67102500	-1.555178581478856
chr2	67101600	67102600	-0.8090772836881679
chr2	67101700	67102700	-0.958655467480628
chr2	67101800	67102800	-1.5589133054113744
chr2	67101900	67102900	-1.6258221750177972
chr2	67102000	67103000	-1.6138479303257571
chr2	67102100	67103100	-1.8043198704694752
chr2	67102200	67103200	-2.231177922217588
chr2	67102300	67103300	-2.7002902433858456
chr2	67102400	67103400	-1.7489938477254512
chr2	67102500	67103500	-1.7731519090848145
chr2	67102600	67103600	-2.0525300554188024
chr2	67102700	67103700	-1.8959403078671235
chr2	67102800	67103800	-2.352493011514881
chr2	67102900	67103900	-1.8249313707905348
chr2	67103000	67104000	-1.9576540677908816
chr2	67103100	67104100	-1.6056734314338876
chr2	67103200	67104200	-0.8061227342286278
chr2	67103300	67104300	-0.6010138347943654
chr2	67103400	67104400	-1.2364678765557933
chr2	67103500	67104500	-0.16520508573194467
chr2	67103600	67104600	-0.7364705818769615
chr2	67103700	67104700	-0.7896203507829399
chr2	67103800	67104800	-0.01631375318928827
chr2	67103900	67104900	-0.16783564469136933
chr2	67104000	67105000	-0.241365609291641
chr2	67104100	67105100	-1.139269315826292
chr2	67104200	67105200	-1.6767262326815855
chr2	67104300	67105300	-1.7501907999858974
chr2	67104400	67105400	-1.2398266926954284
chr2	67104500	67105500	-2.130049877218667
chr2	67104600	67105600	-1.9444800728170983
chr2	67104700	67105700	-1.2353009095660197
chr2	67104800	67105800	-1.1904399774036656
chr2	67104900	67105900	-1.4644279852065936
chr2	67105000	67106000	-1.7878267096849474
chr2	67105100	67106100	-1.4441220753737831
chr2	67105200	67106200	-1.585905634278475
chr2	67105300	67106300	-1.3056228890975672
chr2	67105400	67106400	-1.5555906644299704
chr2	67105500	67106500	-1.307207164701983
chr2	67105600	67106600	-1.7148089712193073
chr2	67105700	67106700	-2.4331827233943693
chr2	67105800	67106800	-2.133152112219486
chr2	67105900	67106900	-1.769211773247163
chr2	67106000	67107000	-1.4120234814684247
chr2	67106100	67107100	-0.9391332225383656
chr2	67106200	67107200	-0.6677141581631674
chr2	67106300	67107300	-0.6699110327952003
chr2	67106400	67107400	-0.4946189916793626
chr2	67106500	67107500	-0.12168457302548615
chr2	67106600	67107600	0.30358126358627885
chr2	67106700	67107700	0.4895410896519535
chr2	67106800	67107800	0.05844596724402312
chr2	67106900	67107900	-0.31375047649262794
chr2	67107000	67108000	0.04914161000378888
chr2	67107100	67108100	-0.2681771315218657
chr2	67107200	67108200	-0.6185260708917509
chr2	67107300	67108300	-0.3817878432448613
chr2	67107400	67108400	-0.17105395870160006
chr2	67107500	67108500	0.07566969203274282
chr2	67107600	67108600	0.1849735654098474
chr2	67107700	67108700	-0.03214353743334785
chr2	67107800	67108800	-0.4566034958360942
chr2	67107900	67108900	-0.4349369620240349
chr2	67108000	67109000	0.13101759505676444
chr2	67108100	67109100	0.13148366531499694
chr2	67108200	67109200	0.1974867539514723
chr2	67108300	67109300	0.10527737775769737
chr2	67108400	67109400	0.4458161179588516
chr2	67108500	67109500	0.4988824979794639
chr2	67108600	67109600	0.2111390252386259
chr2	67108700	67109700	0.9071432536070424
chr2	67108800	67109800	1.4150562772241777
chr2	67108900	67109900	2.1457136667686147
chr2	67109000	67110000	1.6604412886699822
chr2	67109100	67110100	1.9191759061469025
chr2	67109200	67110200	2.5943211762425005
chr2	67109300	67110300	2.1939235829784645
chr2	67109400	67110400	1.6351810612035271
chr2	67109500	67110500	1.37628342355702
chr2	67109600	67110600	1.622706648642765
chr2	67110300	67111300	-0.49007579030473297
chr2	67110400	67111400	-1.5896382089114838
chr2	67110500	67111500	-1.5018607614941235
chr2	67110600	67111600	-1.1943579049859907
chr2	67110700	67111700	-1.2907871123262729
chr2	67110800	67111800	-1.027973424874411
chr2	67110900	67111900	-1.0039921835004566
chr2	67111000	67112000	-1.0810923437606608
chr2	67111100	67112100	-1.1371094021668156
chr2	67111200	67112200	0.16350188583267328
chr2	67111300	67112300	0.6546165186700251
chr2	67111400	67112400	1.0041572899042603
chr2	67111500	67112500	0.9774979974467488
chr2	67111600	67112600	0.7416981927009828
chr2	67111700	67112700	0.8202424493356151
chr2	67111800	67112800	0.5365880930019417
chr2	67111900	67112900	0.6914078928283957
chr2	67113200	67114200	0.008012402599853537
chr2	67113300	67114300	-0.6565024383079048
chr2	67113400	67114400	-0.6346049421342859
chr2	67113500	67114500	-0.5746718886720976
chr2	67113600	67114600	-0.5095411225124148
chr2	67113700	67114700	-0.4997575664468403
chr2	67113800	67114800	-0.4700571976921434
chr2	67113900	67114900	-1.3380215107129056
chr2	67115300	67116300	-0.2613078089120761
chr2	67115400	67116400	-0.31634165861948593
chr2	67115500	67116500	-0.3660063024746552
chr2	67115600	67116600	0.5809488839908514
chr2	67116200	67117200	-1.4770137534432255
chr2	67116300	67117300	-1.5371511985504624
chr2	67116400	67117400	-1.3733936300344516
chr2	67116500	67117500	-1.973554731554921
chr2	67116600	67117600	-1.7883650953879016
chr2	67116700	67117700	-2.0481997335453315
chr2	67116800	67117800	-1.4629813122812216
chr2	67116900	67117900	-1.1264193029708762
chr2	67117000	67118000	-1.1853904714599868
chr2	67117100	67118100	-1.433726121544731
chr2	67117200	67118200	-1.8105705357023176
chr2	67117300	67118300	-2.0347558047507093
chr2	67117400	67118400	-2.1740237089526
chr2	67117500	67118500	-1.427295327901471
chr2	67117600	67118600	-2.020154657829309
chr2	67119200	67120200	-2.3445183261199904
chr2	67119300	67120300	-2.3000791747466645
chr2	67119400	67120400	-2.6634355371324623
chr2	67119500	67120500	-3.345190283524056
chr2	67119600	67120600	-3.0264376978637344
chr2	67119700	67120700	-2.7721271733507757
chr2	67120900	67121900	0.1764813909150813
chr2	67121000	67122000	-0.17355997570688092
chr2	67121100	67122100	-0.06830541600791451
chr2	67121200	67122200	-0.2817494163934371
chr2	67121300	67122300	-0.4056050603173375
chr2	67121400	67122400	-0.2925672880993977
chr2	67121500	67122500	-0.25732662781730004
chr2	67121600	67122600	-0.7759388075191231
chr2	67121700	67122700	-0.5155009888903015
chr2	67121800	67122800	-0.6308187643054065
chr2	67122900	67123900	0.12768025996164967
chr2	67123000	67124000	0.9474511604714532
chr2	67123100	67124100	0.7984260052152757
chr2	67123200	67124200	0.17290257667791942
chr2	67123300	67124300	-0.5083893421226549
chr2	67123400	67124400	-1.3757801182959015
chr2	67123500	67124500	-1.277243520045608
chr2	67123600	67124600	-1.10573880740306
chr2	67123700	67124700	-1.7510306226484715
chr2	67123800	67124800	-1.7280113453016153
chr2	67123900	67124900	-1.3099430489018222
chr2	67124000	67125000	-1.8441738948132311
chr2	67124100	67125100	-1.2529905146839242
chr2	67124200	67125200	-0.2280379291249108
chr2	67124300	67125300	-0.04779857678167436
chr2	67124400	67125400	0.68959122825093
chr2	67124500	67125500	0.14377332418914227
chr2	67124600	67125600	0.3661197092313148
chr2	67124700	67125700	1.7882438118685746
chr2	67124800	67125800	1.1143121146253336
chr2	67124900	67125900	0.5187290640965792
chr2	67125000	67126000	0.13532163912865067
chr2	67125100	67126100	-0.13376354392586312
chr2	67125200	67126200	-0.5933496872114864
chr2	67125300	67126300	-0.7185962893211334
chr2	67125400	67126400	-0.2395464937799453
chr2	67125500	67126500	0.25826449105261023
chr2	67125600	67126600	-0.2975020499995017
chr2	67125700	67126700	-0.8610595074675591
chr2	67125800	67126800	-0.6847567652361221
chr2	67125900	67126900	0.4458742586579906
chr2	67126000	67127000	0.4266314225793966
chr2	67126100	67127100	0.5279898346609329
chr2	67126200	67127200	0.41241991513311205
chr2	67126300	67127300	0.9182150731858846
chr2	67126400	67127400	0.777983286502009
chr2	67126500	67127500	0.5704653472307494
chr2	67126600	67127600	0.7543853177498713
chr2	67126700	67127700	0.7759356184908035
chr2	67126800	67127800	0.5757356894847464
chr2	67126900	67127900	0.12522565529201524
chr2	67127000	67128000	0.4902828281224138
chr2	67127100	67128100	0.11726247562529572
chr2	67127200	67128200	-0.09932463588208797
chr2	67127300	67128300	0.02172339372481865
chr2	67127400	67128400	0.13334594592072166
chr2	67127500	67128500	0.5444464018372526
chr2	67127600	67128600	0.48541937750875896
chr2	67127700	67128700	0.7921225570954621
chr2	67127800	67128800	1.0753854795311637
chr2	67127900	67128900	0.9527938053928612
chr2	67128000	67129000	0.674354949432276
chr2	67128100	67129100	0.4320776700043468
chr2	67128200	67129200	0.4584134223468474
chr2	67128300	67129300	0.2350850744974161
chr2	67128400	67129400	0.0477933607397977
chr2	67128500	67129500	-0.2706476963411784
chr2	67128600	67129600	-0.2001944552393448
chr2	67128700	67129700	-0.4968668616576928
chr2	67128800	67129800	-0.36873274786063975
chr2	67128900	67129900	-0.3305629296445159
chr2	67129000	67130000	-0.2676209850953072
chr2	67129100	67130100	-0.4920716752241316
chr2	67129200	67130200	-0.05670138335819538
chr2	67129300	67130300	-0.22436033952086745
chr2	67129400	67130400	-0.36216250316208304
chr2	67129500	67130500	-0.3490990740617871
chr2	67129600	67130600	-0.23921999570277536
chr2	67129700	67130700	-0.4279748530359989
chr2	67129800	67130800	-0.3133984131445328
chr2	67129900	67130900	-0.4279659152055033
chr2	67130000	67131000	-0.3355233267139787
chr2	67130100	67131100	-0.02864402029541533
chr2	67130200	67131200	-0.1146318688835856
chr2	67130300	67131300	-0.3655457273994372
chr2	67130400	67131400	-0.5879199766595502
chr2	67130500	67131500	-0.6446000012632984
chr2	67130600	67131600	-0.4173263922199477
chr2	67130700	67131700	-1.1986794179537528
chr2	67130800	67131800	-1.2293081731576134
chr2	67130900	67131900	-1.0935301453845028
chr2	67131000	67132000	-1.9153761683261183
chr2	67131100	67132100	-1.7724546092785531
chr2	67131200	67132200	-1.9693175787417665
chr2	67132300	67133300	-0.2553448151501622
chr2	67132400	67133400	-0.4130548121137575
chr2	67132500	67133500	-0.6267565141430003
chr2	67132600	67133600	-0.38945660822950856
chr2	67132700	67133700	-0.7871793786206235
chr2	67132800	67133800	-0.6582341107812614
chr2	67132900	67133900	-1.549061414491587
chr2	67134000	67135000	0.6199821316604125
chr2	67134100	67135100	0.5357948768002292
chr2	67134200	67135200	0.7169307164947921
chr2	67134300	67135300	0.8711413835779909
chr2	67134400	67135400	0.29307716742530937
chr2	67134500	67135500	-0.16739160839154316
chr2	67134600	67135600	-0.1836626149510414
chr2	67134700	67135700	-0.7194621259331798
chr2	67134800	67135800	-0.6801988050176996
chr2	67134900	67135900	-1.2240640585202338
chr2	67135000	67136000	-2.506469335133893
chr2	67135100	67136100	-2.024606338715825
chr2	67135200	67136200	-2.203987462449551
chr2	67135300	67136300	-1.970709974155788
chr2	67135400	67136400	-1.5635946446671534
chr2	67135500	67136500	-1.2357900418215528
chr2	67135600	67136600	-0.8059262451053333
chr2	67135700	67136700	-0.23883122209114802
chr2	67135800	67136800	-0.8157485234078463
chr2	67135900	67136900	-0.8619753763073282
chr2	67136000	67137000	0.4242488334982313
chr2	67136100	67137100	0.08113573499018557
chr2	67136200	67137200	-0.8019381439180993
chr2	67136300	67137300	-1.1430963340553977
chr2	67136400	67137400	-1.1297453858795634
chr2	67136500	67137500	-0.4982554092184136
chr2	67136600	67137600	-1.0361223034410203
chr2	67136700	67137700	-1.1355978125443449
chr2	67136800	67137800	-1.3275781937594362
chr2	67136900	67137900	-0.3113348074658781
chr2	67137000	67138000	-0.3215556837811794
chr2	67137100	67138100	-0.2909237121173943
chr2	67137200	67138200	0.055015179094225104
chr2	67137300	67138300	0.3728068935610779
chr2	67137400	67138400	0.7149709289424013
chr2	67137500	67138500	-0.17729977881771128
chr2	67137600	67138600	-0.2182125069548272
chr2	67137700	67138700	-0.4852632969834752
chr2	67137800	67138800	-0.3721982728032572
chr2	67137900	67138900	-0.6773985994724703
chr2	67138000	67139000	-0.9599747520668671
chr2	67138100	67139100	-1.2068100358799092
chr2	67138200	67139200	-0.6883943163703544
chr2	67138300	67139300	-0.7840602628263501
chr2	67138400	67139400	-1.2028949647791387
chr2	67138500	67139500	-0.7673961671902112
chr2	67138600	67139600	-0.23134332401845795
chr2	67138700	67139700	0.14187428281485126
chr2	67138800	67139800	0.38102327175938655
chr2	67138900	67139900	0.5895828078171786
chr2	67139000	67140000	0.21686630804024648
chr2	67139100	67140100	0.6115891722511803
chr2	67139200	67140200	0.848132410643058
chr2	67139300	67140300	0.4746389567860845
chr2	67139400	67140400	0.1031725680737782
chr2	67139500	67140500	0.21275910302586404
chr2	67139600	67140600	-0.2412744399864533
chr2	67139700	67140700	-0.6443899549844804
chr2	67139800	67140800	-0.2376090980867173
chr2	67139900	67140900	-1.1377185171971258
chr2	67140000	67141000	-1.2366094258600695
chr2	67140100	67141100	-0.7591764038753611
chr2	67140200	67141200	-0.9183069694904004
chr2	67140300	67141300	-0.8419794979118072
chr2	67140400	67141400	0.259838848545256
chr2	67140500	67141500	0.3945666910692262
chr2	67140600	67141600	-0.052241887521547216
chr2	67140700	67141700	0.03182291711300612
chr2	67140800	67141800	-0.484772356744906
chr2	67140900	67141900	0.3323865160321516
chr2	67141000	67142000	0.6659390975165059
chr2	67141100	67142100	0.24659943956622266
chr2	67141200	67142200	0.15066050604193815
chr2	67141300	67142300	0.6606194802102774
chr2	67141400	67142400	-0.294309899937558
chr2	67141500	67142500	-0.1064101816318868
chr2	67141600	67142600	0.13232131022739346
chr2	67141700	67142700	0.3795151519319415
chr2	67141800	67142800	0.4751653239725986
chr2	67141900	67142900	-0.034966958082089605
chr2	67142000	67143000	0.09753127355443322
chr2	67142100	67143100	0.00330948313350662
chr2	67142200	67143200	-0.5729863841288378
chr2	67142300	67143300	-0.6242647365279771
chr2	67142400	67143400	-0.03881372929322344
chr2	67142500	67143500	-0.1321163998567444
chr2	67142600	67143600	0.15936645679133754
chr2	67142700	67143700	-0.1304282994906242
chr2	67142800	67143800	0.5074587514843378
chr2	67142900	67143900	1.211211364370557
chr2	67143000	67144000	0.8292287114363697
chr2	67143100	67144100	0.6590805366187308
chr2	67143200	67144200	0.9799339145453838
chr2	67143300	67144300	0.6256986642722966
chr2	67143400	67144400	0.4829131704410588
chr2	67143500	67144500	0.6646402319087747
chr2	67143600	67144600	0.7232713852609095
chr2	67143700	67144700	1.0243034195371885
chr2	67143800	67144800	1.2474109430816822
chr2	67143900	67144900	0.8357449395668466
chr2	67144000	67145000	0.7799102890456207
chr2	67144100	67145100	1.1805780737122549
chr2	67144200	67145200	1.332890183150017
chr2	67144300	67145300	1.6052957900879232
chr2	67144400	67145400	2.1993161392424017
chr2	67144500	67145500	1.3772654783181244
chr2	67144600	67145600	1.0793472926498922
chr2	67144700	67145700	0.8058404358427999
chr2	67144800	67145800	-0.06512868234418906
chr2	67144900	67145900	-0.2148505015180304
chr2	67145000	67146000	0.08166822871651547
chr2	67145100	67146100	-0.37906153636110224
chr2	67145200	67146200	-0.9448604513245572
chr2	67145300	67146300	-0.8936536395888436
chr2	67145400	67146400	-1.8411703798960668
chr2	67145500	67146500	-1.8705972030598392
chr2	67145600	67146600	-1.2454074442023837
chr2	67145700	67146700	-1.7970051716871942
chr2	67145800	67146800	-1.211637168650032
chr2	67145900	67146900	-1.299779626875478
chr2	67146000	67147000	-1.8045789380172752
chr2	67146100	67147100	-1.5558646384170702
chr2	67146200	67147200	-0.9505178126681372
chr2	67146300	67147300	-1.2843717088210274
chr2	67146400	67147400	-0.8787214684055323
chr2	67146500	67147500	-0.6011834985583204
chr2	67146600	67147600	-1.0726017029989432
chr2	67146700	67147700	-0.5322953302079776
chr2	67146800	67147800	-1.2322663837196086
chr2	67146900	67147900	-0.9272086211777903
chr2	67147000	67148000	-0.639283892022708
chr2	67147100	67148100	-0.6975532790756876
chr2	67147200	67148200	-1.0096290242478372
chr2	67147300	67148300	-0.9680056481784388
chr2	67147400	67148400	-1.2147007781522448
chr2	67147500	67148500	-1.059365943998112
chr2	67147600	67148600	-1.0427285098037786
chr2	67147700	67148700	-1.1405177007518907
chr2	67147800	67148800	-0.4969666768811198
chr2	67147900	67148900	-0.7409042738009013
chr2	67148000	67149000	-0.11871673432145839
chr2	67148100	67149100	0.1354853563093366
chr2	67148200	67149200	-0.031508592024149566
chr2	67148300	67149300	-0.43552652088166105
chr2	67148400	67149400	-0.4711265948318541
chr2	67148500	67149500	-0.7594704213787354
chr2	67148600	67149600	-0.6146606798863378
chr2	67148700	67149700	-0.3716243498562111
chr2	67148800	67149800	-1.1981421018502705
chr2	67149000	67150000	-1.6443251889823913
chr2	67149100	67150100	-2.0842472893790682
chr2	67149200	67150200	-1.6990985509023888
chr2	67149300	67150300	-1.1832134118481936
chr2	67149400	67150400	-0.9495080545265786
chr2	67150500	67151500	-0.6540628302719037
chr2	67150600	67151600	-0.23903165305158064
chr2	67150700	67151700	0.6519379111315546
chr2	67150800	67151800	0.8550073671706291
chr2	67150900	67151900	0.8444725514676791
chr2	67151000	67152000	0.4439293656148943
chr2	67151100	67152100	-0.03627106353609896
chr2	67151200	67152200	-0.2461125605927917
chr2	67151300	67152300	0.11355019175646333
chr2	67151400	67152400	-0.634056261167955
chr2	67151500	67152500	-0.6040595965188224
chr2	67151600	67152600	-1.1952214193977928
chr2	67151700	67152700	-2.2043336569325382
chr2	67151800	67152800	-2.1044956082221464
chr2	67151900	67152900	-2.1141125549875857
chr2	67152000	67153000	-1.7795339605708855
chr2	67152100	67153100	-1.8203537787787991
chr2	67152200	67153200	-1.908787714016388
chr2	67152300	67153300	-2.308660926646994
chr2	67152400	67153400	-1.8798606100146282
chr2	67152500	67153500	-1.5526139825407022
chr2	67152600	67153600	-1.3409383618421964
chr2	67152700	67153700	-1.2325995717925642
chr2	67152800	67153800	-1.3091722072025884
chr2	67152900	67153900	-1.2372911190609823
chr2	67153000	67154000	-1.5694439239216327
chr2	67153100	67154100	-0.5847909641576079
chr2	67153200	67154200	0.10561616220173398
chr2	67153300	67154300	-0.1950549017653035
chr2	67153400	67154400	0.1254490500151803
chr2	67153500	67154500	0.08635427840185128
chr2	67153600	67154600	0.20895537177969686
chr2	67153700	67154700	0.7818249880430727
chr2	67153800	67154800	0.9915886924891888
chr2	67153900	67154900	0.2865594492978489
chr2	67154000	67155000	0.8823251726679227
chr2	67154100	67155100	0.3526471161028709
chr2	67154200	67155200	-0.35100846747045417
chr2	67154300	67155300	0.15109806389112276
chr2	67154400	67155400	-0.466784897732257
chr2	67154500	67155500	-0.15739825706899896
chr2	67154600	67155600	-0.6494698878693231
chr2	67154700	67155700	-0.8990809096717263
chr2	67154800	67155800	-1.215967855172009
chr2	67154900	67155900	-0.9463442829817988
chr2	67155000	67156000	-1.41141132197722
chr2	67155100	67156100	-1.241264976972695
chr2	67155200	67156200	-0.832643643120774
chr2	67155300	67156300	-0.3010513166859582
chr2	67155400	67156400	0.05374179384883298
chr2	67155500	67156500	-0.6868225366894978
chr2	67155600	67156600	-0.3270926722872577
chr2	67155700	67156700	-0.9272074913653576
chr2	67155800	67156800	-0.5636243247334681
chr2	67155900	67156900	-0.529987973421629
chr2	67156000	67157000	-0.0040499598472594584
chr2	67156100	67157100	-0.10988457897229796
chr2	67156200	67157200	-0.8437420842074259
chr2	67156300	67157300	-1.2590502153115066
chr2	67156400	67157400	-1.3764228289924043
chr2	67156500	67157500	-1.162445494953272
chr2	67156600	67157600	-1.1152819275395855
chr2	67156700	67157700	-0.21194691105511976
chr2	67156800	67157800	-0.30518975643903595
chr2	67156900	67157900	0.15782025681291165
chr2	67157000	67158000	0.05721236197790798
chr2	67157100	67158100	-0.19573452008162426
chr2	67157200	67158200	-0.025061737635512917
chr2	67157300	67158300	0.27983339110631883
chr2	67157400	67158400	0.4007849599188335
chr2	67157500	67158500	0.4877992869583854
chr2	67157600	67158600	0.7463544003009831
chr2	67157700	67158700	-0.0071449040738445655
chr2	67157800	67158800	0.273725345047453
chr2	67157900	67158900	0.4253174589252637
chr2	67158000	67159000	0.5148135392963975
chr2	67158100	67159100	1.0387662873624437
chr2	67158200	67159200	1.3313788020415178
chr2	67158300	67159300	0.9993108948646532
chr2	67158400	67159400	0.7781884984892087
chr2	67158500	67159500	0.8366514044738174
chr2	67158600	67159600	0.4263192223729726
chr2	67158700	67159700	1.0137358511593482
chr2	67158800	67159800	0.4932642686045864
chr2	67158900	67159900	0.2303232845494824
chr2	67159000	67160000	0.05928056704813593
chr2	67159100	67160100	0.1275642161294714
chr2	67159200	67160200	0.3549749792721955
chr2	67159300	67160300	0.17488531567472615
chr2	67159400	67160400	1.0526259405821583
chr2	67159500	67160500	1.3195108731841343
chr2	67159600	67160600	1.1967343614032386
chr2	67159700	67160700	1.4146215101338508
chr2	67159800	67160800	1.2909684662491316
chr2	67159900	67160900	1.700866822341041
chr2	67160000	67161000	1.6213594840786485
chr2	67160100	67161100	1.36869782795005
chr2	67160200	67161200	1.140824325679582
chr2	67160300	67161300	1.4148718462144056
chr2	67160400	67161400	0.9749158755577194
chr2	67160500	67161500	-0.07192227274821253
chr2	67160600	67161600	-0.0209271990973009
chr2	67160700	67161700	-0.461657319679365
chr2	67160800	67161800	-0.7179740206129193
chr2	67160900	67161900	-1.5477639179195717
chr2	67161000	67162000	-1.6095589743668772
chr2	67161100	67162100	-1.4521615234011578
chr2	67161200	67162200	-1.1031643589449815
chr2	67161300	67162300	-1.7697619600364012
chr2	67161400	67162400	-1.2079575874470905
chr2	67161500	67162500	-0.8309094889489951
chr2	67161600	67162600	-1.1454943044655266
chr2	67161700	67162700	-1.2722509384106009
chr2	67161800	67162800	-0.6257870883600296
chr2	67161900	67162900	-0.6230641878673148
chr2	67162000	67163000	-0.8584200002088818
chr2	67162100	67163100	-0.9121329955543118
chr2	67162200	67163200	-1.4925405294768197
chr2	67162300	67163300	-0.9419752457428968
chr2	67162400	67163400	-1.8336106960224483
chr2	67162500	67163500	-1.7084442030096298
chr2	67162600	67163600	-1.2039151670956043
chr2	67162700	67163700	-0.9535584501949832
chr2	67162800	67163800	-1.33461810859798
chr2	67162900	67163900	-1.2263273956480178
chr2	67163000	67164000	-0.5245361473488999
chr2	67163100	67164100	-0.7140870366236588
chr2	67163200	67164200	-0.2553174439359163
chr2	67163300	67164300	-1.027464122228994
chr2	67163400	67164400	-1.066006860735929
chr2	67163500	67164500	0.11588514298644813
chr2	67163600	67164600	0.30012113156202713
chr2	67163700	67164700	-0.36402110852955977
chr2	67163800	67164800	-0.2124955420451616
chr2	67163900	67164900	-0.07622480031686629
chr2	67164000	67165000	-0.1444899688617927
chr2	67164100	67165100	0.4544015499754339
chr2	67164200	67165200	-0.655159408076043
chr2	67164300	67165300	-0.0733726690955839
chr2	67164400	67165400	0.5154707007795127
chr2	67164500	67165500	-0.6218620819650641
chr2	67164600	67165600	-1.1380855041159508
chr2	67164700	67165700	-1.3444684913635043
chr2	67164800	67165800	-1.2228217784213573
chr2	67164900	67165900	-1.2656436653028966
chr2	67165000	67166000	-1.8595192997225292
chr2	67165100	67166100	-2.3476967185587214
chr2	67165200	67166200	-1.3712496619392118
chr2	67165300	67166300	-1.5455318404817275
chr2	67165400	67166400	-2.225629112304828
chr2	67165500	67166500	-1.6021586236762029
chr2	67165600	67166600	-1.4756075494291152
chr2	67165700	67166700	-0.7718501703255453
chr2	67165800	67166800	-1.083810287334329
chr2	67165900	67166900	-0.8840632973074519
chr2	67166000	67167000	-0.4167534382698819
chr2	67166100	67167100	-0.32013241373916346
chr2	67166200	67167200	-0.4006400812762824
chr2	67166300	67167300	-0.09465226574471317
chr2	67166400	67167400	0.9574451035583584
chr2	67166500	67167500	0.7667076257908609
chr2	67166600	67167600	0.5985929234537187
chr2	67166700	67167700	1.2858610054829227
chr2	67166800	67167800	1.3811266553997237
chr2	67166900	67167900	0.9137887819148928
chr2	67167000	67168000	0.14718541066940088
chr2	67167100	67168100	-0.029372277995712712
chr2	67167200	67168200	-0.4264403881272859
chr2	67167300	67168300	-0.5187100629738624
chr2	67167400	67168400	-1.5722349823424897
chr2	67167500	67168500	-1.9939308050968736
chr2	67167600	67168600	-1.3556608545880675
chr2	67167700	67168700	-1.6735163112588898
chr2	67167800	67168800	-1.4100410825116183
chr2	67168900	67169900	0.02662082288022952
chr2	67169000	67170000	-0.2689802296534507
chr2	67169100	67170100	-0.4032752782278805
chr2	67169200	67170200	-0.5612332198205732
chr2	67169300	67170300	-0.4167525335656091
chr2	67169400	67170400	-0.4992341862599923
chr2	67169500	67170500	-0.4221189934590126
chr2	67169600	67170600	-1.28648323114697
chr2	67169700	67170700	-1.17169064689337
chr2	67169800	67170800	-1.4456428321418338
chr2	67169900	67170900	-1.6830637213717816
chr2	67170000	67171000	-1.264960517356725
chr2	67170100	67171100	-1.3618740143760393
chr2	67170200	67171200	-2.0140016664927343
chr2	67170300	67171300	-1.81187089655509
chr2	67170400	67171400	-1.5728547986011985
chr2	67170500	67171500	-1.2086449555609535
chr2	67170600	67171600	-0.028447067529634894
chr2	67170700	67171700	-0.2944171870796992
chr2	67170800	67171800	0.4751825416954533
chr2	67170900	67171900	0.6915185402918479
chr2	67171000	67172000	0.010077861635637125
chr2	67171100	67172100	0.010813236940321177
chr2	67171200	67172200	0.4826366857044239
chr2	67171300	67172300	1.1359207835657692
chr2	67171400	67172400	1.1575810273521083
chr2	67171500	67172500	0.7540266679283988
chr2	67171600	67172600	-0.3522337291721882
chr2	67171700	67172700	-0.269145556893992
chr2	67171800	67172800	-0.5348472994112649
chr2	67171900	67172900	-0.9870972695677908
chr2	67172000	67173000	-0.7302737888115709
chr2	67172100	67173100	-0.3432560186079016
chr2	67172200	67173200	-0.29718490292691435
chr2	67172300	67173300	-0.7893366739641873
chr2	67172400	67173400	-0.8326227052338231
chr2	67172500	67173500	-0.5059817987136299
chr2	67172600	67173600	0.08847562768076023
chr2	67172700	67173700	0.2488606249321185
chr2	67172800	67173800	-0.10625599714576746
chr2	67172900	67173900	0.16239256462690188
chr2	67173000	67174000	0.23619620188247115
chr2	67173100	67174100	-0.1789197782065597
chr2	67173200	67174200	0.09945438337438244
chr2	67173300	67174300	-0.2971975857764749
chr2	67173400	67174400	0.3059993472464913
chr2	67173500	67174500	0.05709136845823491
chr2	67173600	67174600	-0.03856044487618061
chr2	67173700	67174700	0.6023914301555325
chr2	67173800	67174800	0.8921053291421003
chr2	67173900	67174900	0.8638082113371901
chr2	67174000	67175000	0.4332910403735355
chr2	67174100	67175100	0.0472558101414736
chr2	67174200	67175200	0.2406600680287791
chr2	67174300	67175300	-0.18683138642531336
chr2	67174400	67175400	-0.08227994464415407
chr2	67174500	67175500	-0.38057738581711203
chr2	67174600	67175600	-0.3693240083172286
chr2	67174700	67175700	-0.8714346413299193
chr2	67174800	67175800	-1.197569149595406
chr2	67174900	67175900	-1.6661265558370992
chr2	67175000	67176000	-1.5856909127189789
chr2	67175100	67176100	-1.3595153043151242
chr2	67175200	67176200	-1.2471592280741068
chr2	67175300	67176300	-0.7295239563662687
chr2	67175400	67176400	-1.5364331833254063
chr2	67175500	67176500	-1.1647341376221052
chr2	67175600	67176600	-1.0921000627053308
chr2	67175700	67176700	-1.1655858228967964
chr2	67176900	67177900	-1.266135457912367
chr2	67177000	67178000	-1.2643718401174397
chr2	67177100	67178100	-0.9382491230652172
chr2	67177200	67178200	-0.6737223860203949
chr2	67177300	67178300	-0.8829386484256779
chr2	67177400	67178400	0.017430472057907858
chr2	67177500	67178500	0.2461297090773108
chr2	67177600	67178600	0.1866094440792989
chr2	67177700	67178700	0.1357180488080152
chr2	67177800	67178800	-0.014431286644105238
chr2	67177900	67178900	0.35956524576074256
chr2	67178000	67179000	0.4548041627370769
chr2	67178100	67179100	0.04729372865825539
chr2	67178200	67179200	-0.6052454736176911
chr2	67178300	67179300	-0.5431610663352383
chr2	67178400	67179400	-1.0908770190675259
chr2	67178500	67179500	-0.9680384139188388
chr2	67178600	67179600	-0.5232796659628466
chr2	67178700	67179700	-0.6050672148011865
chr2	67178800	67179800	-0.4185559507696204
chr2	67178900	67179900	-0.8760361131276541
chr2	67179000	67180000	-0.996130163219314
chr2	67179100	67180100	-1.216393461448391
chr2	67179200	67180200	-0.4309622607796848
chr2	67179300	67180300	-1.1220606321463047
chr2	67179400	67180400	-0.7770892795055676
chr2	67179500	67180500	-0.9250171463768818
chr2	67179600	67180600	-1.622355290379674
chr2	67179700	67180700	-1.4753664708177734
chr2	67179800	67180800	-1.6873981351934595
chr2	67179900	67180900	-1.7010863030773395
chr2	67180000	67181000	-2.9717742156291225
chr2	67180100	67181100	-2.5631871221137263
chr2	67180200	67181200	-2.6268039373839343
chr2	67180300	67181300	-1.8092579276061842
chr2	67180400	67181400	-2.300395941951276
chr2	67180500	67181500	-2.4903794082171498
chr2	67180600	67181600	-2.1871466477192705
chr2	67180700	67181700	-1.7154643659829465
chr2	67180800	67181800	-1.7354619350763545
chr2	67180900	67181900	-1.3054786393341271
chr2	67181000	67182000	-0.9193216370011835
chr2	67181100	67182100	-1.4521537978255024
chr2	67181200	67182200	-1.6032439395385654
chr2	67181300	67182300	-1.4897966538169058
chr2	67181400	67182400	-1.6960677885138844
chr2	67181500	67182500	-1.7007256052964819
chr2	67181600	67182600	-1.6102924385540758
chr2	67181700	67182700	-1.8091505852827017
chr2	67181800	67182800	-1.7427040023655618
chr2	67181900	67182900	-2.533302928911428
chr2	67182000	67183000	-2.1044677664873155
chr2	67182100	67183100	-2.2309116563645723
chr2	67182200	67183200	-2.4755994589791155
chr2	67182300	67183300	-2.3893487852080866
chr2	67182400	67183400	-1.7492898711256797
chr2	67182500	67183500	-1.2954663258300634
chr2	67182600	67183600	-1.6506258154342113
chr2	67182700	67183700	-1.978236595204008
chr2	67182800	67183800	-1.5993936578041004
chr2	67182900	67183900	-1.258043974954421
chr2	67183000	67184000	-1.4495062308001003
chr2	67183100	67184100	-0.7364148886603882
chr2	67183200	67184200	-0.4459021095266335
chr2	67184300	67185300	-0.9662000138608368
chr2	67184400	67185400	-1.1227260518832094
chr2	67184500	67185500	-1.3689452940141973
chr2	67184600	67185600	-1.4734554324031983
chr2	67184700	67185700	-1.6683678890941525
chr2	67184800	67185800	-2.411715233716809
chr2	67184900	67185900	-2.197648370566016
chr2	67185000	67186000	-2.8307165585815612
chr2	67185100	67186100	-2.639434781313583
chr2	67185200	67186200	-2.5428742175729093
chr2	67185300	67186300	-2.3416407457051966
chr2	67185400	67186400	-2.24844668949501
chr2	67185500	67186500	-2.378024114138205
chr2	67185600	67186600	-2.585349973639784
chr2	67185700	67186700	-2.458670097711342
chr2	67185800	67186800	-2.46880420811599
chr2	67185900	67186900	-2.7125787865499813
chr2	67186000	67187000	-1.915662950622558
chr2	67186100	67187100	-1.6511074833732513
chr2	67186200	67187200	-1.8933156017168176
chr2	67186300	67187300	-2.424550331398619
chr2	67186400	67187400	-3.3286999972903017
chr2	67186500	67187500	-2.7984889900753456
chr2	67186600	67187600	-3.2662510676982084
chr2	67186700	67187700	-2.9917943774097218
chr2	67186800	67187800	-2.8125096294478653
chr2	67186900	67187900	-2.7887054537777853
chr2	67187000	67188000	-3.2116377060484016
chr2	67187100	67188100	-3.507392712582696
chr2	67187200	67188200	-3.849728270000541
chr2	67187300	67188300	-3.2531474401751668
chr2	67187400	67188400	-2.12254883079696
chr2	67187500	67188500	-2.8520178961028995
chr2	67187600	67188600	-3.1522987997812897
chr2	67187700	67188700	-3.5611506780337683
chr2	67187800	67188800	-3.7714230165386993
chr2	67187900	67188900	-3.4325625150775565
chr2	67188000	67189000	-3.9352125348701326
chr2	67188100	67189100	-4.302019623948843
chr2	67188200	67189200	-3.7716627341443374
chr2	67188300	67189300	-3.9443916098239584
chr2	67188400	67189400	-4.1618688320010895
chr2	67188500	67189500	-3.9086987565122406
chr2	67188600	67189600	-2.9032622319910764
chr2	67188700	67189700	-2.6901399525795298
chr2	67188800	67189800	-2.6543015162415404
chr2	67188900	67189900	-3.063797504413392
chr2	67189000	67190000	-2.675408803958496
chr2	67189100	67190100	-2.6320392409053657
chr2	67189200	67190200	-3.504106519514661
chr2	67189300	67190300	-4.120997260996852
chr2	67189400	67190400	-5.208104780592999
chr2	67189500	67190500	-5.192850062186389
chr2	67189600	67190600	-5.640460875971242
chr2	67189700	67190700	-7.001028218563618
chr2	67189800	67190800	-7.034628638152611
chr2	67189900	67190900	-8.4242583068551
chr2	67190000	67191000	-9.046178310110962
chr2	67190100	67191100	-9.082081886865085
chr2	67190200	67191200	-8.610536622989882
chr2	67190300	67191300	-8.018747601542469
chr2	67190400	67191400	-8.273986206337389
chr2	67190500	67191500	-9.357959169241326
chr2	67190600	67191600	-9.997612146925128
chr2	67190700	67191700	-8.594600236423098
chr2	67190800	67191800	-9.138261250846453
chr2	67190900	67191900	-8.840962611360649
chr2	67191000	67192000	-8.069415243684833
chr2	67191100	67192100	-7.937821488833523
chr2	67191200	67192200	-8.381691019040693
chr2	67191300	67192300	-9.581826089462991
chr2	67191400	67192400	-8.997569851042376
chr2	67191500	67192500	-8.386304244926032
chr2	67191600	67192600	-8.143435887915214
chr2	67191700	67192700	-8.661834343195924
chr2	67191800	67192800	-7.685108485750573
chr2	67191900	67192900	-7.995343814237683
chr2	67192000	67193000	-8.419145300940395
chr2	67192100	67193100	-8.820555613276419
chr2	67192200	67193200	-9.08877732055278
chr2	67192300	67193300	-8.773023377921259
chr2	67192400	67193400	-8.818582947137665
chr2	67192500	67193500	-9.018785252701722
chr2	67192600	67193600	-9.288330035621994
chr2	67192700	67193700	-8.221200261317678
chr2	67192800	67193800	-7.956472866026125
chr2	67192900	67193900	-7.960415098464334
chr2	67193000	67194000	-7.414551884850182
chr2	67193100	67194100	-7.051806877756459
chr2	67193200	67194200	-6.653614635568223
chr2	67193300	67194300	-7.0450867729934545
chr2	67193400	67194400	-7.072850435421076
chr2	67193500	67194500	-6.535172081512635
chr2	67193600	67194600	-5.829226932538433
chr2	67193700	67194700	-6.319044981807778
chr2	67193800	67194800	-6.673586531577053
chr2	67193900	67194900	-6.3517492875968005
chr2	67194000	67195000	-7.417950357014522
chr2	67194100	67195100	-7.9368483073977325
chr2	67194200	67195200	-7.616710366693081
chr2	67194300	67195300	-6.722990891945285
chr2	67194400	67195400	-6.196266759293753
chr2	67194500	67195500	-6.1454883841539685
chr2	67194600	67195600	-5.958157550282397
chr2	67194700	67195700	-5.5028894936032
chr2	67194800	67195800	-4.997155580324263
chr2	67196400	67197400	-2.7121377106259583
chr2	67196500	67197500	-2.6062631969891297
chr2	67196600	67197600	-2.5379358240506726
chr2	67196700	67197700	-3.237437525003372
chr2	67196800	67197800	-3.586941680352587
chr2	67196900	67197900	-4.1563194289385095
chr2	67197000	67198000	-3.665704670125596
chr2	67197100	67198100	-4.114975531914814
chr2	67197200	67198200	-3.2724058847388617
chr2	67197300	67198300	-3.7517560108455226
chr2	67197400	67198400	-3.7865986968334737
chr2	67197500	67198500	-3.495803289870535
chr2	67197600	67198600	-3.614376749488716
chr2	67197700	67198700	-3.434988273505656
chr2	67197800	67198800	-3.05758492160613
chr2	67197900	67198900	-2.568004335540889
chr2	67198000	67199000	-3.303089388346678
chr2	67198100	67199100	-3.1254492897787083
chr2	67198200	67199200	-4.060433390860511
chr2	67198300	67199300	-3.8709277333623167
chr2	67198400	67199400	-2.8971107026084844
chr2	67198500	67199500	-3.3286216666897124
chr2	67198600	67199600	-3.7121538701201846
chr2	67198700	67199700	-3.3967950605447217
chr2	67198800	67199800	-3.3689215891906144
chr2	67198900	67199900	-3.2841761404957284
chr2	67199000	67200000	-2.803267370870888
chr2	67199100	67200100	-2.759867245082228
chr2	67199200	67200200	-1.6391564253609583
chr2	67199300	67200300	-1.6548611849504495
chr2	67199400	67200400	-1.9255630935647985
chr2	67199500	67200500	-1.1921409624375856
chr2	67199600	67200600	-0.8504975499420642
chr2	67199700	67200700	-0.4056387045029105
chr2	67199800	67200800	-0.7582959344335584
chr2	67199900	67200900	-1.1780605032522302
chr2	67200000	67201000	-1.0943266842164134
chr2	67200100	67201100	-1.2377297262729956
chr2	67200200	67201200	-1.2274410059381164
chr2	67200300	67201300	-1.0966563991856548
chr2	67200400	67201400	-0.8913404951967667
chr2	67200500	67201500	-1.5489022531927608
chr2	67200600	67201600	-1.4047228018177922
chr2	67200700	67201700	-1.6340274941602804
chr2	67200800	67201800	-2.0321668326825564
chr2	67200900	67201900	-1.325082916611821
chr2	67201000	67202000	-1.4272803398934697
chr2	67201100	67202100	-0.908650007523892
chr2	67201200	67202200	-1.3587439168159463
chr2	67201300	67202300	-0.9104426195913444
chr2	67201400	67202400	-0.8062551187903436
chr2	67201500	67202500	-1.3363085124119871
chr2	67201600	67202600	-1.1026550352096902
chr2	67201700	67202700	-1.6091701112225538
chr2	67201800	67202800	-1.034057924708236
chr2	67201900	67202900	-1.3022786999923752
chr2	67202000	67203000	-1.2381194877761217
chr2	67202100	67203100	-1.2763586016344008
chr2	67202200	67203200	-0.9926949761231136
chr2	67202300	67203300	-1.6192685095953387
chr2	67202400	67203400	-1.8423805751957067
chr2	67203500	67204500	-2.372743698930412
chr2	67203600	67204600	-2.7955208558814295
chr2	67203700	67204700	-2.881058768445123
chr2	67203800	67204800	-3.071590133660582
chr2	67203900	67204900	-3.6359469362757415
chr2	67204000	67205000	-3.519921840841355
chr2	67204100	67205100	-3.686353681684796
chr2	67204200	67205200	-3.0318836374747344
chr2	67204300	67205300	-3.347322210657845
chr2	67204400	67205400	-3.2916162500287123
chr2	67204500	67205500	-1.7210442339926482
chr2	67204600	67205600	-1.8196190867398303
chr2	67204700	67205700	-2.005941673910628
chr2	67204800	67205800	-1.3574206132138766
chr2	67204900	67205900	-0.5574222956133443
chr2	67205000	67206000	-0.4157134513528597
chr2	67205100	67206100	-0.2154426827054276
chr2	67205200	67206200	-0.13035441890434912
chr2	67205300	67206300	0.4108983208946653
chr2	67205400	67206400	0.027276675667807858
chr2	67205500	67206500	-1.0135286129290126
chr2	67205600	67206600	-0.7685987463049473
chr2	67205700	67206700	-0.4365003860446596
chr2	67205800	67206800	-0.3685982813716918
chr2	67205900	67206900	-0.8065421368292719
chr2	67206000	67207000	-1.319007539659155
chr2	67206100	67207100	-1.2844187458479306
chr2	67206200	67207200	-1.1228417410691622
chr2	67206300	67207300	-1.375879674105094
chr2	67206400	67207400	-1.2820056194535765
chr2	67206500	67207500	-1.4128414467708768
chr2	67206600	67207600	-1.657749539890394
chr2	67206700	67207700	-2.06131725232032
chr2	67206800	67207800	-2.235624071361194
chr2	67206900	67207900	-1.4837921189613283
chr2	67207000	67208000	-0.9249386959623139
chr2	67207100	67208100	-0.6801778781784743
chr2	67207200	67208200	-1.4692028107242272
chr2	67207300	67208300	-1.3465824411317229
chr2	67207400	67208400	-1.1915710217406439
chr2	67207500	67208500	-0.7716832364909506
chr2	67207600	67208600	0.061751666445714025
chr2	67207700	67208700	0.006112229837594093
chr2	67207800	67208800	0.34068748407243443
chr2	67207900	67208900	-0.25115634473698184
chr2	67208000	67209000	-0.5892595463890836
chr2	67208100	67209100	-1.1930723871741706
chr2	67208200	67209200	-0.7131472842979549
chr2	67208300	67209300	-0.5461667536549075
chr2	67208400	67209400	0.02286114080938797
chr2	67208500	67209500	0.4590759999076995
chr2	67208600	67209600	0.14418415710106386
chr2	67208700	67209700	0.7400406819302607
chr2	67208800	67209800	0.2648621161702867
chr2	67208900	67209900	0.38273984415494094
chr2	67209000	67210000	0.386186487915084
chr2	67209100	67210100	0.2407528183328769
chr2	67209200	67210200	0.5208795924394015
chr2	67209300	67210300	0.5082273339654934
chr2	67209400	67210400	-0.10183243007825334
chr2	67209500	67210500	0.5262983367348948
chr2	67209600	67210600	0.606092352843021
chr2	67209700	67210700	0.2839333206513853
chr2	67209800	67210800	0.2565081215347525
chr2	67209900	67210900	0.3177161118914121
chr2	67210000	67211000	0.5175249042282385
chr2	67210100	67211100	1.4596609189549432
chr2	67210200	67211200	1.964783746039304
chr2	67210300	67211300	1.618995168161982
chr2	67210400	67211400	1.8696509014279608
chr2	67210500	67211500	1.509675312806615
chr2	67210600	67211600	0.5545741913589096
chr2	67210700	67211700	-0.04333760962137402
chr2	67210800	67211800	0.08118325047911251
chr2	67210900	67211900	0.3810186091059831
chr2	67211000	67212000	0.36176540896419457
chr2	67211100	67212100	0.208976906727932
chr2	67211200	67212200	-0.4904178157883074
chr2	67211300	67212300	0.4621796059532634
chr2	67211400	67212400	0.14349246998047227
chr2	67211500	67212500	-0.5881692237919858
chr2	67211600	67212600	-0.19883472133049576
chr2	67211700	67212700	0.5348579822769015
chr2	67211800	67212800	0.25347793177723593
chr2	67211900	67212900	-0.3293632970240568
chr2	67212000	67213000	-0.3320276002131861
chr2	67212100	67213100	-0.8954613462712571
chr2	67212200	67213200	-0.8076306172676979
chr2	67212300	67213300	-2.01292270279563
chr2	67212400	67213400	-2.1523120752481297
chr2	67212500	67213500	-2.4746350338880383
chr2	67212600	67213600	-2.411072408660999
chr2	67212700	67213700	-2.4291792579794103
chr2	67212800	67213800	-1.8084673891936127
chr2	67212900	67213900	-0.9151403010038972
chr2	67213000	67214000	-0.2657307025708929
chr2	67214600	67215600	2.2383032215941547
chr2	67214700	67215700	1.7956642556141753
chr2	67214800	67215800	1.896468823791971
chr2	67214900	67215900	1.5746672242992832
chr2	67215000	67216000	0.9532096904579697
chr2	67215100	67216100	1.1955814771185282
chr2	67215200	67216200	1.2323677503974009
chr2	67215300	67216300	0.3401133152606449
chr2	67215400	67216400	1.0934321480168656
chr2	67215500	67216500	1.2216358568346541
chr2	67215600	67216600	1.262253277101858
chr2	67215700	67216700	1.3517121315903329
chr2	67215800	67216800	1.5502159231036388
chr2	67215900	67216900	1.3614512526251816
chr2	67216000	67217000	1.1775562602039293
chr2	67216100	67217100	0.9181144913601492
chr2	67216200	67217200	1.0308874778689625
chr2	67216300	67217300	1.52578380863363
chr2	67216400	67217400	1.2746374240072411
chr2	67216500	67217500	1.0743413564615527
chr2	67216600	67217600	1.3073027948785492
chr2	67216700	67217700	1.030314683087919
chr2	67216800	67217800	-0.6244947161867659
chr2	67216900	67217900	-0.8997014640424537
chr2	67217000	67218000	-0.918175584173519
chr2	67217100	67218100	-0.8677551519778104
chr2	67217200	67218200	-0.4534520587618318
chr2	67217300	67218300	-0.2907860509812893
chr2	67217400	67218400	-0.5869913358853894
chr2	67217500	67218500	-0.7523844517953263
chr2	67217600	67218600	-0.8080850154506728
chr2	67217700	67218700	-0.5065843242487326
chr2	67217800	67218800	0.09218279962604968
chr2	67217900	67218900	0.15924888584477512
chr2	67218000	67219000	0.7657997935450321
chr2	67218100	67219100	0.8435697763079074
chr2	67218200	67219200	1.025690764383465
chr2	67218300	67219300	1.373934479794135
chr2	67218400	67219400	2.1185771725458005
chr2	67218500	67219500	2.3958191657789043
chr2	67218600	67219600	1.891697852846286
chr2	67218700	67219700	1.7720187037904616
chr2	67218800	67219800	1.925700508145069
chr2	67218900	67219900	2.0625859913363067
chr2	67219000	67220000	1.4951651599465714
chr2	67219100	67220100	1.1897124867854874
chr2	67219200	67220200	0.5818501989233593
chr2	67219300	67220300	-0.02071419458955153
chr2	67219400	67220400	-0.8967613418556059
chr2	67219500	67220500	-1.1940388302072775
chr2	67219600	67220600	-0.3843790567649727
chr2	67219700	67220700	-0.48515413430751
chr2	67219800	67220800	-1.0423459257846384
chr2	67219900	67220900	-1.0785423014155098
chr2	67220000	67221000	-1.0964852652568489
chr2	67220100	67221100	-0.3153049717919145
chr2	67220200	67221200	0.08255621208531219
chr2	67220300	67221300	0.40049825848019227
chr2	67220400	67221400	1.0363608029246067
chr2	67220500	67221500	1.0005961654109936
chr2	67220600	67221600	0.6209729743481739
chr2	67220700	67221700	0.2484062209645049
chr2	67220800	67221800	-0.04320350604112093
chr2	67220900	67221900	0.2415552501659693
chr2	67221000	67222000	-0.35431205951921785
chr2	67221100	67222100	-0.8869117212932416
chr2	67221200	67222200	-1.0313256283045251
chr2	67221300	67222300	-1.8105428272446265
chr2	67221400	67222400	-1.6431507055037209
chr2	67221500	67222500	-1.5430745383650148
chr2	67221600	67222600	-1.7464983800619118
chr2	67221700	67222700	-1.519984817965949
chr2	67221800	67222800	-1.2158791362871777
chr2	67221900	67222900	-1.4001293518846192
chr2	67222000	67223000	-0.5955510745507742
chr2	67222100	67223100	-0.7274327214999858
chr2	67222200	67223200	-0.9735234382525844
chr2	67222300	67223300	0.2281384171291035
chr2	67222400	67223400	0.2184650599274589
chr2	67222500	67223500	0.7064295244464163
chr2	67222600	67223600	-0.7076495575752726
chr2	67222700	67223700	-1.047948492571619
chr2	67222800	67223800	-1.0403784692169602
chr2	67222900	67223900	-1.3830378488969364
chr2	67223000	67224000	-1.1785669527372042
chr2	67223100	67224100	-1.2321530232212214
chr2	67223200	67224200	-0.7793829219263162
chr2	67223300	67224300	-1.5094212633933883
chr2	67223400	67224400	-1.8794302889844468
chr2	67223500	67224500	-1.866996828784196
chr2	67223600	67224600	-0.4336254415207385
chr2	67223700	67224700	0.020040432115437275
chr2	67223800	67224800	0.4540953223453358
chr2	67223900	67224900	0.642964445796196
chr2	67224000	67225000	0.41061108474718694
chr2	67224100	67225100	0.6462681971460201
chr2	67224200	67225200	0.5089060965538367
chr2	67224300	67225300	0.4524960301300509
chr2	67224400	67225400	0.7352851094621932
chr2	67224500	67225500	-0.4541511944252725
chr2	67224600	67225600	0.1547734007733311
chr2	67224700	67225700	0.5938916255809761
chr2	67224800	67225800	1.0268059628604038
chr2	67224900	67225900	1.2166650945323283
chr2	67225000	67226000	0.6813694190111644
chr2	67225100	67226100	0.5279586744232443
chr2	67225200	67226200	0.2882064340115669
chr2	67225300	67226300	0.4208475519280663
chr2	67225400	67226400	0.3246347952793713
chr2	67225500	67226500	1.1807508097663395
chr2	67225600	67226600	0.6356685365414175
chr2	67225700	67226700	0.2516647394641895
chr2	67225800	67226800	-0.18160182591256832
chr2	67225900	67226900	0.58532811802087
chr2	67226000	67227000	1.2111857440155411
chr2	67226100	67227100	1.510461564488222
chr2	67226200	67227200	1.134377798766603
chr2	67226300	67227300	1.5454269651755563
chr2	67226400	67227400	1.5713706155704743
chr2	67226500	67227500	1.087684953451985
chr2	67226600	67227600	1.0829602793423942
chr2	67226700	67227700	0.862979244889999
chr2	67226800	67227800	0.9502935725986076
chr2	67226900	67227900	0.2686356283296552
chr2	67227000	67228000	0.18844888437672166
chr2	67227100	67228100	-0.4565017927179533
chr2	67227200	67228200	-0.2809037087095821
chr2	67227300	67228300	-0.5772261561709916
chr2	67227400	67228400	-0.5836025908451362
chr2	67227500	67228500	0.4253029205805973
chr2	67227600	67228600	0.006031543474095485
chr2	67227700	67228700	0.27720759786059057
chr2	67227800	67228800	0.19027589491124167
chr2	67227900	67228900	-0.17277789324998266
chr2	67228000	67229000	-0.3416574723299094
chr2	67228100	67229100	-0.2992729030761065
chr2	67228200	67229200	-0.5729221690731973
chr2	67228300	67229300	-0.7623602289995112
chr2	67228400	67229400	-0.16597007210744022
chr2	67228500	67229500	-0.6182688399904257
chr2	67228600	67229600	-0.2484637351932077
chr2	67228700	67229700	-0.4480393710011317
chr2	67228800	67229800	-0.9462700877148816
chr2	67228900	67229900	-1.062074174521496
chr2	67229000	67230000	-0.887223141165177
chr2	67229100	67230100	-0.4628114498278369
chr2	67229200	67230200	0.30831575944554385
chr2	67229300	67230300	0.4046448560436007
chr2	67229400	67230400	0.10462162388110748
chr2	67229500	67230500	0.6395834591058052
chr2	67229600	67230600	1.1150611660894725
chr2	67229700	67230700	1.3628675973026996
chr2	67229800	67230800	1.627081878862738
chr2	67229900	67230900	2.0197965691963984
chr2	67230000	67231000	2.389635307939323
chr2	67230100	67231100	1.964504157403544
chr2	67230200	67231200	1.5215016834246808
chr2	67230300	67231300	1.9440467749377888
chr2	67230400	67231400	2.2711360643550482
chr2	67230500	67231500	1.8062587981714031
chr2	67230600	67231600	1.246412095246108
chr2	67230700	67231700	1.2845372731186104
chr2	67230800	67231800	0.8295979461869554
chr2	67230900	67231900	0.7664308055033107
chr2	67231000	67232000	0.5563303991336215
chr2	67231100	67232100	1.083964537129997
chr2	67231200	67232200	0.6743991136469946
chr2	67231300	67232300	0.7086106693793534
chr2	67231400	67232400	0.7521749173846367
chr2	67231500	67232500	0.4611656225024485
chr2	67231600	67232600	0.2229982492980884
chr2	67231700	67232700	-0.04666790323975186
chr2	67231800	67232800	-0.011351462584905358
chr2	67231900	67232900	-0.8486572357797735
chr2	67232000	67233000	-1.2509181543304124
chr2	67232100	67233100	-0.6868507053940688
chr2	67232200	67233200	-0.8613743242074544
chr2	67232300	67233300	-1.5427196340335154
chr2	67232400	67233400	-2.084292547505554
chr2	67232500	67233500	-1.857141581844285
chr2	67232600	67233600	-1.901663327980733
chr2	67232700	67233700	-1.723834908795267
chr2	67232800	67233800	-1.6343387805446454
chr2	67232900	67233900	-1.3131495661008241
chr2	67233000	67234000	-0.7528803173902638
chr2	67233100	67234100	-0.9129940157297298
chr2	67233200	67234200	-1.034172266507826
chr2	67233300	67234300	-0.6056822125930726
chr2	67233400	67234400	-0.5226116106964498
chr2	67233500	67234500	-0.8069164889917998
chr2	67233600	67234600	-0.08834540660470985
chr2	67233700	67234700	-0.1511477969655616
chr2	67233800	67234800	-0.07781442323968055
chr2	67233900	67234900	0.27686851884270564
chr2	67234000	67235000	0.09024037664565293
chr2	67234100	67235100	-0.9481508874328368
chr2	67234200	67235200	-0.7515501844632014
chr2	67234300	67235300	-0.796885473933508
chr2	67234400	67235400	-0.6959286191946523
chr2	67234500	67235500	-0.42989858667332026
chr2	67234600	67235600	-0.7939680334347671
chr2	67234700	67235700	-0.21621774428335674
chr2	67234800	67235800	0.12503806576152066
chr2	67234900	67235900	-0.5214871486308834
chr2	67235000	67236000	-1.004817058761823
chr2	67235100	67236100	-0.6355831948886513
chr2	67235200	67236200	-0.9067419291875276
chr2	67235300	67236300	-0.6585962228394499
chr2	67235400	67236400	-0.19107202536011986
chr2	67235500	67236500	-0.3890818920130382
chr2	67235600	67236600	-0.320493642052583
chr2	67235700	67236700	-0.8018594515674218
chr2	67235800	67236800	-0.8291529858023887
chr2	67235900	67236900	0.0266124660798114
chr2	67236000	67237000	0.3680933038757346
chr2	67236100	67237100	0.14910344279134669
chr2	67236200	67237200	0.4851564304649032
chr2	67236300	67237300	-0.3161355053684402
chr2	67236400	67237400	-1.1142770541051974
chr2	67236500	67237500	-1.3874660214263292
chr2	67236600	67237600	-2.190189179204701
chr2	67236700	67237700	-3.0249609105222275
chr2	67236800	67237800	-3.3389394066254834
chr2	67236900	67237900	-4.173499593257048
chr2	67237000	67238000	-4.419426839062602
chr2	67237100	67238100	-3.8594135345784353
chr2	67237200	67238200	-3.7943039166936767
chr2	67237300	67238300	-3.4084752354493344
chr2	67237400	67238400	-3.147529911278694
chr2	67237500	67238500	-2.8746083271885388
chr2	67237600	67238600	-2.560130599000147
chr2	67237700	67238700	-2.1710416285955585
chr2	67237800	67238800	-1.6175629135030165
chr2	67237900	67238900	-1.7215798013226036
chr2	67238000	67239000	-1.4578640228198203
chr2	67238100	67239100	-1.8517127742484991
chr2	67238200	67239200	-2.338430515583974
chr2	67238300	67239300	-2.638519051540681
chr2	67238400	67239400	-3.054271743072619
chr2	67238500	67239500	-3.3057779168137067
chr2	67238600	67239600	-3.2502344119443003
chr2	67238700	67239700	-2.9971662304110804
chr2	67238800	67239800	-3.244213689434107
chr2	67238900	67239900	-2.4398236842165257
chr2	67239000	67240000	-2.4082141258351544
chr2	67239100	67240100	-2.2804598626882058
chr2	67239200	67240200	-1.6471986341135572
chr2	67239300	67240300	-2.205176654198953
chr2	67239400	67240400	-1.7175553411831097
chr2	67239500	67240500	-1.2234898638160787
chr2	67239600	67240600	-1.0270978760145029
chr2	67239700	67240700	-1.1842818179497303
chr2	67239800	67240800	-1.1341834397052462
chr2	67239900	67240900	-1.4915930339593588
chr2	67240000	67241000	-1.2727673545463074
chr2	67240100	67241100	-1.0245898775229692
chr2	67240200	67241200	-0.7033586411896149
chr2	67240300	67241300	0.05696424311519724
chr2	67240400	67241400	-0.3651709175981118
chr2	67240500	67241500	-0.5372449731796797
chr2	67240600	67241600	0.0773173469994033
chr2	67240700	67241700	0.36082913068351424
chr2	67240800	67241800	0.07174524892388018
chr2	67240900	67241900	0.2303747835490389
chr2	67241000	67242000	-0.526416242402485
chr2	67241100	67242100	-0.2331476633070481
chr2	67241200	67242200	-0.5627461983611188
chr2	67241300	67242300	-0.5543308581901133
chr2	67241400	67242400	-0.3780309021205109
chr2	67241500	67242500	-0.539068193528876
chr2	67241600	67242600	-1.0813770961853468
chr2	67241700	67242700	-0.980617151725886
chr2	67241800	67242800	-1.0405539337363985
chr2	67241900	67242900	-0.9092966460676872
chr2	67242000	67243000	-0.32925621826715185
chr2	67242100	67243100	-0.5709446722885216
chr2	67242200	67243200	-0.280563871598841
chr2	67242300	67243300	-0.5622497037871579
chr2	67242400	67243400	-0.9346173979806334
chr2	67242500	67243500	-0.8821389946726065
chr2	67242600	67243600	-0.7075948635187911
chr2	67242700	67243700	-0.4457632385622961
chr2	67242800	67243800	-0.8520663900145384
chr2	67242900	67243900	-1.1058951588625063
chr2	67243000	67244000	-1.104910100773218
chr2	67243100	67244100	-1.3086399543432954
chr2	67243200	67244200	-1.445528652413787
chr2	67243300	67244300	-0.7333279435396499
chr2	67243400	67244400	-0.1063708887602668
chr2	67243500	67244500	0.3943719582518031
chr2	67243600	67244600	0.17293108286143286
chr2	67243700	67244700	-0.32472279478521376
chr2	67243800	67244800	0.12888258505676026
chr2	67243900	67244900	-0.18694974412345644
chr2	67244000	67245000	-0.00999706756879585
chr2	67244100	67245100	0.23353252147171874
chr2	67244200	67245200	-0.45547921405629604
chr2	67244300	67245300	-1.0027702791652513
chr2	67244400	67245400	-1.1455649783184456
chr2	67244500	67245500	-1.4955207046843504
chr2	67244600	67245600	-1.6121755201899632
chr2	67244700	67245700	-2.0736548877028502
chr2	67244800	67245800	-2.0716892325843093
chr2	67244900	67245900	-1.901560343878372
chr2	67245000	67246000	-2.0662765176843556
chr2	67245100	67246100	-2.924413269455533
chr2	67245200	67246200	-1.9141887150884112
chr2	67245300	67246300	-1.8121241127956544
chr2	67245400	67246400	-1.7851387558384062
chr2	67245500	67246500	-1.4613561835952096
chr2	67245600	67246600	-0.6974771666200588
chr2	67245700	67246700	-0.0943675498302162
chr2	67245800	67246800	0.11079509311933826
chr2	67245900	67246900	0.5330632405821054
chr2	67246000	67247000	0.6879396558669415
chr2	67246100	67247100	0.9383168708755472
chr2	67246200	67247200	0.9282942993878579
chr2	67246300	67247300	1.1525969166562224
chr2	67246400	67247400	1.661679980058269
chr2	67246500	67247500	1.4229794119397758
chr2	67246600	67247600	1.2929235759869862
chr2	67246700	67247700	0.8589195321372138
chr2	67246800	67247800	0.6919219925950962
chr2	67246900	67247900	0.6272606053960725
chr2	67247000	67248000	0.871265344316703
chr2	67247100	67248100	1.1549353836812235
chr2	67247200	67248200	0.8892435536847609
chr2	67247300	67248300	0.6333877571222117
chr2	67247400	67248400	0.3732696424398143
chr2	67247500	67248500	0.05962846483549189
chr2	67247600	67248600	-0.3547778768909972
chr2	67247700	67248700	0.1374082317068647
chr2	67247800	67248800	-0.2579461871138177
chr2	67247900	67248900	-0.030624520948741664
chr2	67248000	67249000	0.08619739000975978
chr2	67248100	67249100	-0.3046176180697128
chr2	67248200	67249200	0.016043838122315975
chr2	67248300	67249300	0.3250717434379425
chr2	67248400	67249400	-0.3428154933949317
chr2	67248500	67249500	0.16250129829112234
chr2	67248600	67249600	0.4722949067174545
chr2	67248700	67249700	0.2868711045233023
chr2	67248800	67249800	0.8662317170429844
chr2	67248900	67249900	0.6540281254109714
chr2	67249000	67250000	-0.1324577497037324
chr2	67249100	67250100	0.5636392652687724
chr2	67249200	67250200	0.1910528937747384
chr2	67249300	67250300	0.4142167315065251
chr2	67249400	67250400	0.9167832401728159
chr2	67249500	67250500	0.7061867273303166
chr2	67249600	67250600	0.8022074679273483
chr2	67249700	67250700	0.16617666989359106
chr2	67249800	67250800	0.16117492672442096
chr2	67249900	67250900	0.2557979689825307
chr2	67250000	67251000	0.823729520503915
chr2	67250100	67251100	0.7467351585703255
chr2	67250200	67251200	0.6295241080423327
chr2	67250300	67251300	0.28710504273258003
chr2	67250400	67251400	0.31227259047409434
chr2	67250500	67251500	0.3061185778533722
chr2	67250600	67251600	0.2416141571229717
chr2	67250700	67251700	0.8723467878565079
chr2	67250800	67251800	0.8313098931366465
chr2	67250900	67251900	0.6525320821149118
chr2	67251000	67252000	0.38171161389700303
chr2	67251100	67252100	0.1634206481954509
chr2	67251200	67252200	0.4948344876798041
chr2	67251300	67252300	0.5281856296079384
chr2	67251400	67252400	0.20980549158704584
chr2	67251500	67252500	1.0963562434745229
chr2	67251600	67252600	0.6313107372501665
chr2	67251700	67252700	0.7013934327123286
chr2	67251800	67252800	-0.22446600749464649
chr2	67251900	67252900	-0.1529620210531267
chr2	67252000	67253000	0.2877696504843102
chr2	67252100	67253100	-0.14905990446394346
chr2	67252200	67253200	-1.0549521355632911
chr2	67252300	67253300	-0.8242678198635023
chr2	67252400	67253400	-1.076669101836855
chr2	67252500	67253500	-1.2424666808746636
chr2	67252600	67253600	-1.0417009178400645
chr2	67252700	67253700	-1.161683435887834
chr2	67252800	67253800	-0.7510240901115507
chr2	67252900	67253900	-0.5707803795834341
chr2	67253000	67254000	-0.907236634019118
chr2	67253100	67254100	-0.17471933410813778
chr2	67253200	67254200	0.4889292580041276
chr2	67253300	67254300	0.3197788684520241
chr2	67253400	67254400	0.7453065072342645
chr2	67253500	67254500	-0.004899339249235864
chr2	67253600	67254600	-0.09400758063011293
chr2	67253700	67254700	0.413887255441332
chr2	67253800	67254800	0.5418955815349731
chr2	67253900	67254900	0.3749923554659508
chr2	67254000	67255000	-0.3407837569911918
chr2	67254100	67255100	-0.3361654560444292
chr2	67254200	67255200	-0.5442678752718901
chr2	67254300	67255300	-0.4704165547078259
chr2	67254400	67255400	-1.3027891747046303
chr2	67254500	67255500	-1.2463499994927765
chr2	67254600	67255600	-1.349704124515723
chr2	67254700	67255700	-1.4318035413206525
chr2	67254800	67255800	-1.3739220171192938
chr2	67254900	67255900	-1.735084591752429
chr2	67255000	67256000	-1.4747767672410068
chr2	67255100	67256100	-1.575983194966084
chr2	67255200	67256200	-0.8834686853352353
chr2	67255300	67256300	-1.1424940882861638
chr2	67255400	67256400	-0.4310248630576996
chr2	67255500	67256500	-0.7492862571724942
chr2	67255600	67256600	-0.9043462496676574
chr2	67255700	67256700	-1.1365187494022664
chr2	67255800	67256800	-0.9866225584641116
chr2	67255900	67256900	-0.7406446961039684
chr2	67256000	67257000	-0.8128647284225451
chr2	67256100	67257100	-0.6679784091343492
chr2	67256200	67257200	-1.1628749990329537
chr2	67256300	67257300	-1.4703149675719858
chr2	67256400	67257400	-1.7989088767152732
chr2	67256500	67257500	-1.376998900275202
chr2	67257400	67258400	-1.4627325725613851
chr2	67257500	67258500	-1.5077208301170564
chr2	67257600	67258600	-1.7914851456759473
chr2	67257700	67258700	-1.6722994780565048
chr2	67257800	67258800	-1.3764750071013745
chr2	67257900	67258900	-2.5440759159369466
chr2	67258000	67259000	-1.892851244680863
chr2	67258100	67259100	-1.3386153540943797
chr2	67258200	67259200	-1.1206599691950194
chr2	67258300	67259300	-1.2973192212258464
chr2	67258400	67259400	-1.6978050810098324
chr2	67258500	67259500	-1.8782643850395682
chr2	67258600	67259600	-1.2983550705244742
chr2	67258700	67259700	-1.605365959022268
chr2	67258800	67259800	-1.897089250191443
chr2	67258900	67259900	-1.3452712720637174
chr2	67259000	67260000	-1.3895886075618635
chr2	67259100	67260100	-1.2639198765314659
chr2	67259200	67260200	-1.0671938414990936
chr2	67259300	67260300	-0.9063826106043832
chr2	67259400	67260400	-1.004148586846828
chr2	67259500	67260500	-0.9241835074840766
chr2	67259600	67260600	-0.6926934131267746
chr2	67259700	67260700	-0.2711796345149419
chr2	67259800	67260800	-0.13355125387251773
chr2	67259900	67260900	0.4266721582266096
chr2	67260000	67261000	0.5004334851701597
chr2	67260100	67261100	0.3040877887625587
chr2	67260200	67261200	0.12838776452414485
chr2	67260300	67261300	-0.1869412382789808
chr2	67260400	67261400	0.2795833912110072
chr2	67260500	67261500	0.7919683675059049
chr2	67260600	67261600	0.8366794951724572
chr2	67260700	67261700	0.8330956343573925
chr2	67260800	67261800	0.6716532838759806
chr2	67260900	67261900	0.5731215544462016
chr2	67261000	67262000	0.41461999723062243
chr2	67261100	67262100	0.025652167782131148
chr2	67262200	67263200	0.8556893476622857
chr2	67262300	67263300	1.4294998489639894
chr2	67263400	67264400	-1.040384037080431
chr2	67263500	67264500	-1.1378529804736848
chr2	67263600	67264600	-1.0108446712269998
chr2	67263700	67264700	-1.3249396959212891
chr2	67263800	67264800	-1.043196604232686
chr2	67263900	67264900	-1.150089254703848
chr2	67264000	67265000	-0.7025957170678351
chr2	67264100	67265100	0.24707495336473936
chr2	67264200	67265200	-0.18186102730897027
chr2	67264300	67265300	-0.9788756312722467
chr2	67264400	67265400	-0.7905956761775826
chr2	67264500	67265500	-0.3893884805177838
chr2	67264600	67265600	-0.2995688672187718
chr2	67264700	67265700	0.2127886938221656
chr2	67264800	67265800	-0.16925519678066195
chr2	67264900	67265900	0.6158812796620236
chr2	67265000	67266000	-0.19600218880314887
chr2	67265100	67266100	-0.901994435880058
chr2	67265200	67266200	-0.7156765270044463
chr2	67265300	67266300	-0.27442523118651896
chr2	67265400	67266400	-0.6165139871101984
chr2	67265500	67266500	-0.5661909822084055
chr2	67265600	67266600	-0.9097258735938636
chr2	67265700	67266700	-0.6939460777787368
chr2	67265800	67266800	-0.2299219269994493
chr2	67265900	67266900	-0.17384452557387814
chr2	67266000	67267000	0.1549013086863563
chr2	67266100	67267100	-0.21828981204554235
chr2	67266200	67267200	-0.6431726226479987
chr2	67266300	67267300	-0.7532426579300452
chr2	67266400	67267400	-0.44947055436198746
chr2	67266500	67267500	-0.25530060359313
chr2	67266600	67267600	0.4048711420514759
chr2	67266700	67267700	0.22282088838173325
chr2	67266800	67267800	-0.6990609225686343
chr2	67266900	67267900	-0.6088975001760473
chr2	67267000	67268000	-0.5248625351191718
chr2	67267100	67268100	0.055076127102117095
chr2	67267200	67268200	0.7606045238841953
chr2	67267300	67268300	1.4164065335110232
chr2	67267400	67268400	0.9272906737466624
chr2	67267500	67268500	0.3906435682518221
chr2	67267600	67268600	-0.0016241238176762185
chr2	67267700	67268700	-0.6933865549506779
chr2	67267800	67268800	0.1434415571048959
chr2	67267900	67268900	-0.0064232145286733855
chr2	67268000	67269000	-0.26038047786815594
chr2	67268100	67269100	-0.616360727383413
chr2	67268200	67269200	-0.7157695856116866
chr2	67268300	67269300	-1.4262501998842247
chr2	67268400	67269400	-1.457728161948286
chr2	67268500	67269500	-1.1473947301733485
chr2	67268600	67269600	-1.0203238541175448
chr2	67268700	67269700	-0.16877959344971075
chr2	67268800	67269800	-0.325777653570634
chr2	67268900	67269900	-0.4896182163354771
chr2	67269000	67270000	-0.3407336721970811
chr2	67269100	67270100	-0.13311254193547692
chr2	67269200	67270200	-0.2927931338971882
chr2	67269300	67270300	-0.3338592959835581
chr2	67269400	67270400	-0.008970737351020412
chr2	67269500	67270500	0.09692635417717944
chr2	67269600	67270600	0.2078303722096573
chr2	67269700	67270700	0.23351891008910666
chr2	67269800	67270800	0.3311716716999956
chr2	67269900	67270900	0.4390567028666802
chr2	67270000	67271000	0.06264120357866138
chr2	67270100	67271100	-0.41587545042425095
chr2	67270200	67271200	-0.1477700339465968
chr2	67270300	67271300	0.5147866508048664
chr2	67270400	67271400	0.12143737867575788
chr2	67270500	67271500	-0.4858519163123207
chr2	67270600	67271600	-0.5806757136705768
chr2	67270700	67271700	-0.25823592826637315
chr2	67270800	67271800	-0.12700355358523974
chr2	67270900	67271900	-0.40865323571430895
chr2	67271000	67272000	-0.04017616172275701
chr2	67271100	67272100	-0.2971314285356972
chr2	67271200	67272200	-0.8728098792918737
chr2	67271300	67272300	-1.1593435726874042
chr2	67271400	67272400	-0.8066690884160959
chr2	67271500	67272500	0.02702023440223817
chr2	67271600	67272600	0.6708884067203019
chr2	67271700	67272700	-0.32397595232242304
chr2	67271800	67272800	-1.4564199564293767
chr2	67271900	67272900	-1.0682127809188802
chr2	67272000	67273000	-1.2425867333343703
chr2	67272100	67273100	-1.1473649527990142
chr2	67272200	67273200	-0.5757806595679034
chr2	67272300	67273300	-0.5698900020453608
chr2	67272400	67273400	-0.06796988214278953
chr2	67272500	67273500	-0.6258356523719553
chr2	67272600	67273600	-1.5390886788930016
chr2	67272700	67273700	-0.7837139124613931
chr2	67272800	67273800	-0.7063243539885369
chr2	67272900	67273900	-0.9201845079798996
chr2	67273000	67274000	-0.9370513768905714
chr2	67273100	67274100	-0.01810833833154253
chr2	67273200	67274200	-0.19962875170236852
chr2	67273300	67274300	-1.1279656486328828
chr2	67273400	67274400	-1.5833470911805454
chr2	67273500	67274500	-1.3323490676875338
chr2	67273600	67274600	-0.6167703990678658
chr2	67273700	67274700	-1.0725812780672832
chr2	67273800	67274800	-0.5919212624121359
chr2	67273900	67274900	-0.2319306072155709
chr2	67274000	67275000	-0.5450571827070121
chr2	67274100	67275100	-1.0490062502627011
chr2	67274200	67275200	-1.7062116936527278
chr2	67274300	67275300	-0.8882594171690362
chr2	67274400	67275400	-1.0011058080452315
chr2	67274500	67275500	-1.0353945806999745
chr2	67274600	67275600	-0.6685836139361521
chr2	67274700	67275700	-0.463342777465684
chr2	67274800	67275800	-0.14732957010913153
chr2	67274900	67275900	-0.8310756487363629
chr2	67275000	67276000	-0.5246954889233327
chr2	67275100	67276100	-0.61780742673142
chr2	67275200	67276200	-0.208200482263848
chr2	67275300	67276300	-0.3950721641744754
chr2	67276400	67277400	-0.8142356473461744
chr2	67276500	67277500	-1.466220622442442
chr2	67276600	67277600	-0.4243916529457592
chr2	67276700	67277700	-0.18962662027974367
chr2	67276800	67277800	0.04412449601853724
chr2	67276900	67277900	-0.1200002622755811
chr2	67277000	67278000	0.5145193767851115
chr2	67277100	67278100	0.6530271506681711
chr2	67277200	67278200	0.12817923801063147
chr2	67277300	67278300	0.7085141209670313
chr2	67277400	67278400	0.17012629595357634
chr2	67277500	67278500	0.8536959077353503
chr2	67277600	67278600	0.7511004909010439
chr2	67277700	67278700	0.1925701420768086
chr2	67277800	67278800	-0.07487952551701653
chr2	67277900	67278900	-0.3780300151469843
chr2	67278000	67279000	-0.3030038708570125
chr2	67278100	67279100	-0.5139080884711578
chr2	67278200	67279200	-1.1425066402599944
chr2	67278300	67279300	-1.5372346931712146
chr2	67278400	67279400	-2.1617149402901568
chr2	67278500	67279500	-1.6823711238161403
chr2	67278600	67279600	-2.1791177961311075
chr2	67278700	67279700	-2.0713663618110343
chr2	67278800	67279800	-2.0265618839093285
chr2	67278900	67279900	-1.9899466236688983
chr2	67279000	67280000	-1.9374569806127904
chr2	67279100	67280100	-2.0316752190820293
chr2	67279200	67280200	-2.167025591273936
chr2	67279300	67280300	-1.9119397025502936
chr2	67279400	67280400	-1.1483357874986977
chr2	67279500	67280500	-1.6116961269844383
chr2	67279600	67280600	-1.0203246823712346
chr2	67279700	67280700	-0.7439938712240292
chr2	67279800	67280800	-0.434958046715716
chr2	67279900	67280900	-0.012764772679814195
chr2	67280000	67281000	-0.5317077453364625
chr2	67280100	67281100	-0.24468382576988795
chr2	67280200	67281200	0.21560655866852746
chr2	67280300	67281300	-0.15871012882822658
chr2	67280400	67281400	0.2535415745371421
chr2	67280500	67281500	0.665595474076846
chr2	67280600	67281600	0.33027739985532784
chr2	67280700	67281700	-0.714166880184013
chr2	67280800	67281800	-0.6654962301390324
chr2	67280900	67281900	-0.9442284585326512
chr2	67281000	67282000	-0.5124401903459731
chr2	67281100	67282100	-0.1894529548312043
chr2	67281200	67282200	-0.025921813550147364
chr2	67281300	67282300	-0.2037308349388622
chr2	67281400	67282400	-0.6802633864871469
chr2	67281500	67282500	-0.5720228115857094
chr2	67281600	67282600	-0.16666831564418355
chr2	67281700	67282700	0.17648413474241895
chr2	67281800	67282800	-0.9603849494948196
chr2	67281900	67282900	-0.43827537198492295
chr2	67282000	67283000	-0.33694400411049746
chr2	67282100	67283100	-0.35517814377696244
chr2	67282200	67283200	-0.8195052859491601
chr2	67282300	67283300	-0.5682875358807153
chr2	67282400	67283400	-0.4852749704038792
chr2	67282500	67283500	-0.3443821881688582
chr2	67282600	67283600	-0.7037047672847001
chr2	67282700	67283700	0.3304636172054113
chr2	67282800	67283800	0.5628227537943398
chr2	67282900	67283900	-0.01969354633888612
chr2	67283000	67284000	-0.535666747799224
chr2	67283100	67284100	-0.8870595311805894
chr2	67283200	67284200	-0.21045271317921369
chr2	67283300	67284300	0.0050045296388103
chr2	67283400	67284400	-0.2386889317899868
chr2	67283500	67284500	-0.9651500834775252
chr2	67283600	67284600	-0.6831302591012977
chr2	67283700	67284700	-1.2951584950075936
chr2	67283800	67284800	-0.9778262827355872
chr2	67283900	67284900	-0.8418507306379283
chr2	67284000	67285000	-1.030792437035555
chr2	67284100	67285100	-0.9128814732919984
chr2	67284200	67285200	-1.0426071307044444
chr2	67284300	67285300	-0.5841159035937622
chr2	67284400	67285400	-0.15389651572097127
chr2	67284500	67285500	0.3707013365796085
chr2	67284600	67285600	-0.07890386373790892
chr2	67284700	67285700	-0.9035533320009632
chr2	67284800	67285800	-0.6585988222109742
chr2	67284900	67285900	-0.31077262592734034
chr2	67285000	67286000	-0.12436546551047778
chr2	67285100	67286100	-0.1176089881016551
chr2	67285200	67286200	-0.038970385700217006
chr2	67285300	67286300	-0.2973424896095553
chr2	67285400	67286400	-1.240179457327812
chr2	67285500	67286500	-1.3267078312997211
chr2	67285600	67286600	-1.3967601223471149
chr2	67285700	67286700	-1.5435190814467037
chr2	67285800	67286800	-2.059242684324139
chr2	67285900	67286900	-1.9282107530380888
chr2	67286000	67287000	-1.4787934187844416
chr2	67286100	67287100	-1.6563009964286983
chr2	67286200	67287200	-1.7377132339966257
chr2	67286300	67287300	-1.8515605514617601
chr2	67286400	67287400	-1.6590141450865286
chr2	67286500	67287500	-1.4966128897715645
chr2	67286600	67287600	-1.407375050117039
chr2	67286700	67287700	-0.2617220811897969
chr2	67286800	67287800	0.3544523050981306
chr2	67286900	67287900	0.12054790176939507
chr2	67287000	67288000	-0.47549716318847096
chr2	67287100	67288100	-0.33632536593722817
chr2	67287200	67288200	-0.5832000145572773
chr2	67287300	67288300	-0.6478832720936288
chr2	67287400	67288400	0.1641863732358013
chr2	67287500	67288500	0.12504514364795724
chr2	67287600	67288600	0.6348751827836719
chr2	67287700	67288700	0.004628469038145489
chr2	67287800	67288800	-0.05476387817285622
chr2	67287900	67288900	-0.9609622393601024
chr2	67288000	67289000	-1.1300074540365743
chr2	67288100	67289100	-1.149705643585487
chr2	67288200	67289200	-1.2069588284105983
chr2	67288300	67289300	-1.407281651188946
chr2	67288400	67289400	-1.0662126093524045
chr2	67288500	67289500	-1.3766654748010465
chr2	67288600	67289600	-2.050288898622932
chr2	67288700	67289700	-1.2837284908135171
chr2	67288800	67289800	-1.3493513668595458
chr2	67288900	67289900	-0.9832081432824776
chr2	67289000	67290000	-0.8526454725364966
chr2	67289100	67290100	-1.1195215218552186
chr2	67289200	67290200	-0.8456727661990612
chr2	67289300	67290300	-0.6712876703887454
chr2	67289400	67290400	-1.1824824193516283
chr2	67289500	67290500	-1.5281224841637415
chr2	67289600	67290600	-1.4750851802995268
chr2	67289700	67290700	-1.5298039822427936
chr2	67289800	67290800	-2.6137649647035595
chr2	67289900	67290900	-2.157530207865194
chr2	67290000	67291000	-1.4790435784973268
chr2	67290100	67291100	-1.0127691535471366
chr2	67290200	67291200	-1.3882760192093428
chr2	67290300	67291300	-1.4216284190140964
chr2	67290400	67291400	-1.6715788014884725
chr2	67290500	67291500	-1.196331765139277
chr2	67290600	67291600	-0.5849403123653147
chr2	67290700	67291700	-1.1997805754157558
chr2	67290800	67291800	-0.3575796258891645
chr2	67290900	67291900	-0.7999644135817369
chr2	67291000	67292000	-1.6833013619823518
chr2	67291100	67292100	-2.016558356061412
chr2	67291200	67292200	-1.3858494791262903
chr2	67291300	67292300	-1.2429337236149407
chr2	67291400	67292400	-1.0484257127436107
chr2	67291500	67292500	-1.1691994206324778
chr2	67291600	67292600	-1.9384496483515632
chr2	67291700	67292700	-1.6104703477183515
chr2	67292200	67293200	-0.9957917887423466
chr2	67292300	67293300	-0.9077003265418584
chr2	67292400	67293400	-0.9667493295510926
chr2	67292500	67293500	-0.9519538211700588
chr2	67292600	67293600	-0.93202766481746
chr2	67292700	67293700	-0.9471597151628176
chr2	67292800	67293800	-0.7186176774101822
chr2	67292900	67293900	-0.4327182506847688
chr2	67293000	67294000	-0.2776720975991448
chr2	67293100	67294100	0.4897364050731677
chr2	67294300	67295300	-2.3697651684316274
chr2	67294400	67295400	-2.4035183616652707
chr2	67294500	67295500	-2.2019907482227934
chr2	67294600	67295600	-2.2107722579039244
chr2	67294700	67295700	-2.821096133152991
chr2	67294800	67295800	-2.178206471555704
chr2	67294900	67295900	-2.2135447541223443
chr2	67295000	67296000	-1.814782159874901
chr2	67295100	67296100	-1.553154028130331
chr2	67295200	67296200	-1.2547026591907071
chr2	67295300	67296300	-1.0379617938762489
chr2	67295400	67296400	-1.237705145315933
chr2	67295500	67296500	-1.8416497445530504
chr2	67295600	67296600	-1.450255291791985
chr2	67295700	67296700	-0.8971046822470685
chr2	67295800	67296800	-0.9909301583538432
chr2	67295900	67296900	-1.0317089461415023
chr2	67296000	67297000	-1.0975139224498123
chr2	67296100	67297100	-1.4818867475353206
chr2	67296200	67297200	-1.7616081927199885
chr2	67296300	67297300	-2.1441850205362543
chr2	67296400	67297400	-2.053594249523349
chr2	67296500	67297500	-1.3122393019404823
chr2	67296600	67297600	-1.56908599255716
chr2	67296700	67297700	-2.0593773707737526
chr2	67296800	67297800	-1.1145853778410737
chr2	67296900	67297900	-1.1698582630949366
chr2	67297000	67298000	-0.7418723147970064
chr2	67297100	67298100	-0.12909559490857545
chr2	67297200	67298200	0.18863295039171865
chr2	67297300	67298300	0.3192260549820805
chr2	67297400	67298400	0.09139465670825968
chr2	67297500	67298500	0.17367339746000934
chr2	67297600	67298600	0.8007731372888032
chr2	67297700	67298700	0.8551245870362943
chr2	67297800	67298800	0.2366993495727111
chr2	67297900	67298900	-0.02493354549870905
chr2	67298000	67299000	-0.4664537667183783
chr2	67298100	67299100	-1.0660505979994992
chr2	67298200	67299200	-0.9807990855045694
chr2	67298300	67299300	-0.8006426391999084
chr2	67298400	67299400	-0.3125207481773045
chr2	67298500	67299500	-0.450010729559242
chr2	67298600	67299600	-1.3665630573322776
chr2	67298700	67299700	-1.1462133491990874
chr2	67298800	67299800	-1.218467976082558
chr2	67300000	67301000	-0.19080473812837317
chr2	67300100	67301100	0.3577536544386578
chr2	67300200	67301200	0.2004912566581532
chr2	67300300	67301300	-0.5327124273041344
chr2	67300400	67301400	-0.6170963318273032
chr2	67300500	67301500	-0.8475325175152655
chr2	67300600	67301600	-1.2136281916316682
chr2	67300700	67301700	-0.4868988201900812
chr2	67300800	67301800	-0.5980542534300476
chr2	67300900	67301900	-0.7496640918831717
chr2	67301000	67302000	-1.3719901497436104
chr2	67301100	67302100	-1.86815184609586
chr2	67301200	67302200	-1.4698842289596954
chr2	67301300	67302300	-1.2762582393582504
chr2	67301400	67302400	-1.6033599661729618
chr2	67301500	67302500	-1.5752378085076977
chr2	67301600	67302600	-1.1040096487570938
chr2	67301700	67302700	-0.8886251265713878
chr2	67301800	67302800	-0.7390391306003952
chr2	67301900	67302900	-0.2567144975775689
chr2	67302000	67303000	0.302790451172855
chr2	67302100	67303100	0.8780278475419121
chr2	67302200	67303200	-0.07649399703389159
chr2	67302300	67303300	-0.3311084378059204
chr2	67302400	67303400	-0.5234184799430001
chr2	67302500	67303500	0.059969170547171775
chr2	67302600	67303600	-0.5085596115261174
chr2	67302700	67303700	-0.6384902225046725
chr2	67302800	67303800	-0.545174834350021
chr2	67302900	67303900	-0.6576457318069704
chr2	67303000	67304000	-1.3763903147668908
chr2	67303100	67304100	-1.892756885893704
chr2	67303200	67304200	-1.6163731366347431
chr2	67303300	67304300	-1.0807765300621497
chr2	67303400	67304400	-0.4002824495277294
chr2	67303500	67304500	-0.6395409094332628
chr2	67303600	67304600	-0.4404818757149103
chr2	67303700	67304700	-0.6074931429531778
chr2	67303800	67304800	-0.6179445765184556
chr2	67303900	67304900	-0.6306411214133544
chr2	67304000	67305000	0.06116749196702436
chr2	67304100	67305100	0.004607957867667168
chr2	67304200	67305200	0.3986604905913322
chr2	67304300	67305300	0.8471399900901793
chr2	67305800	67306800	1.0635645418115829
chr2	67305900	67306900	0.2428195532234866
chr2	67306000	67307000	-0.01745654408388095
chr2	67306100	67307100	-0.5258084555081517
chr2	67306200	67307200	-0.4440803580224356
chr2	67306300	67307300	-0.8133980434729216
chr2	67306400	67307400	-0.6633245426362173
chr2	67306500	67307500	-0.4058811149333811
chr2	67306600	67307600	-0.35167362013694703
chr2	67306700	67307700	-0.41180362772473056
chr2	67306800	67307800	-0.7667230466139501
chr2	67306900	67307900	-0.9728858608972832
chr2	67307000	67308000	-0.862620519873511
chr2	67307100	67308100	-0.3914529991414321
chr2	67307200	67308200	-0.10864672907683656
chr2	67307300	67308300	0.16762777438298448
chr2	67307400	67308400	-0.8121321262577981
chr2	67307500	67308500	-1.2940687787949798
chr2	67307600	67308600	-1.6499964700237673
chr2	67307700	67308700	-1.5343453221078425
chr2	67307800	67308800	-2.131788988781939
chr2	67307900	67308900	-1.9357776571570744
chr2	67308000	67309000	-2.228299790597916
chr2	67308100	67309100	-2.139842470624429
chr2	67308200	67309200	-2.7229387066166773
chr2	67308300	67309300	-2.51579696519346
chr2	67308400	67309400	-2.2624782607752705
chr2	67308500	67309500	-1.5197827124105112
chr2	67308600	67309600	-1.6479013915817982
chr2	67308700	67309700	-2.2232873877461463
chr2	67308800	67309800	-1.9294312856222315
chr2	67308900	67309900	-1.5970672679747462
chr2	67309000	67310000	-1.504014413607683
chr2	67309100	67310100	-1.5728319966562152
chr2	67309200	67310200	-1.3502497644016065
chr2	67309300	67310300	-1.8353675668300489
chr2	67309400	67310400	-1.196762427579967
chr2	67309500	67310500	-1.3872920967430755
chr2	67309600	67310600	-1.1806494921980948
chr2	67309700	67310700	-0.9445071886703392
chr2	67309800	67310800	-0.17625111756359152
chr2	67309900	67310900	-0.15269464903308347
chr2	67310000	67311000	-0.927565145117275
chr2	67310100	67311100	-1.5170110364115819
chr2	67310200	67311200	-1.8333442432430864
chr2	67310300	67311300	-1.385121631373258
chr2	67310400	67311400	-1.7146671888616296
chr2	67310500	67311500	-1.6795953500179457
chr2	67310600	67311600	-1.5760160060992832
chr2	67310700	67311700	-1.3560149865258522
chr2	67310800	67311800	-1.9027857233147496
chr2	67310900	67311900	-2.041836751183444
chr2	67311000	67312000	-1.5419390400000343
chr2	67311100	67312100	-1.2489843261744418
chr2	67311200	67312200	-1.3568217034740402
chr2	67311300	67312300	-0.7302013620478882
chr2	67311400	67312400	-0.2203955745790075
chr2	67311500	67312500	-0.7687261379263378
chr2	67311600	67312600	-1.3841546988724311
chr2	67311700	67312700	-1.2878663758075994
chr2	67311800	67312800	-0.9658308068346292
chr2	67311900	67312900	-1.1365630962744795
chr2	67312000	67313000	-1.267933540919743
chr2	67312100	67313100	-1.3322786666462243
chr2	67312200	67313200	-1.3057096336474316
chr2	67312300	67313300	-2.0357156009401995
chr2	67312400	67313400	-1.9570349187335727
chr2	67312500	67313500	-1.9649852284428744
chr2	67312600	67313600	-1.322828870614814
chr2	67312700	67313700	-1.0419237871510283
chr2	67312800	67313800	-1.3914932165825482
chr2	67312900	67313900	-1.4738120622297566
chr2	67313000	67314000	-1.1674895176148476
chr2	67313100	67314100	-1.243061688714187
chr2	67313200	67314200	-1.0921211676676512
chr2	67313300	67314300	-0.923066547717501
chr2	67313400	67314400	-1.1154685240124285
chr2	67313500	67314500	-0.605069007933208
chr2	67313600	67314600	-0.7607211294876853
chr2	67313700	67314700	-0.8599915563015869
chr2	67313800	67314800	-0.8592872361777325
chr2	67313900	67314900	-0.32510862904446025
chr2	67314000	67315000	-0.07404795343713771
chr2	67314100	67315100	-0.6230264371279983
chr2	67314200	67315200	-0.4337277779977095
chr2	67314300	67315300	-0.3266983877978116
chr2	67314400	67315400	-0.7448076240696857
chr2	67314500	67315500	-0.9984867648846152
chr2	67314600	67315600	-0.7726615496520826
chr2	67314700	67315700	-1.4024505919222487
chr2	67314800	67315800	-0.9015119494488424
chr2	67314900	67315900	-0.8151689175164065
chr2	67315000	67316000	-1.4959074753426838
chr2	67315100	67316100	-0.6139234538304535
chr2	67315200	67316200	0.16438668285744026
chr2	67315300	67316300	0.07510468486487634
chr2	67315400	67316400	0.7497881345820491
chr2	67315500	67316500	0.5973447516502076
chr2	67315600	67316600	0.3641070801762937
chr2	67315700	67316700	0.6507036313721797
chr2	67315800	67316800	0.6976325778077683
chr2	67316800	67317800	-1.5241436814591585
chr2	67316900	67317900	-1.6142370861367814
chr2	67317000	67318000	-1.8962129950251976
chr2	67317100	67318100	-1.4664004697076585
chr2	67317200	67318200	-1.4814755656473981
chr2	67317300	67318300	-1.3929210213868832
chr2	67317400	67318400	-1.6909007064134816
chr2	67317500	67318500	-1.8883797402269773
chr2	67317600	67318600	-1.74779529289657
chr2	67317700	67318700	-2.240813103507625
chr2	67317800	67318800	-2.194192059387078
chr2	67317900	67318900	-1.4986642368012533
chr2	67318000	67319000	-1.0907720424997949
chr2	67318100	67319100	-1.6976014740574668
chr2	67318200	67319200	-2.1464279949627967
chr2	67318300	67319300	-1.9837404879784504
chr2	67318400	67319400	-1.3109558494922724
chr2	67318500	67319500	-1.0175763940373308
chr2	67318600	67319600	-0.4628902226919469
chr2	67318700	67319700	0.520194779108289
chr2	67318800	67319800	0.5361710735513656
chr2	67318900	67319900	-0.9300208403602056
chr2	67319000	67320000	-1.1880924583799344
chr2	67319100	67320100	-0.9626449131082612
chr2	67319200	67320200	-0.8201199060094712
chr2	67319300	67320300	-1.3847714023513678
chr2	67319400	67320400	-1.7325464646154884
chr2	67319500	67320500	-1.2698291215619206
chr2	67319600	67320600	-2.486330796076668
chr2	67319700	67320700	-3.3281355494603986
chr2	67319800	67320800	-3.6806639284841154
chr2	67319900	67320900	-2.6098901985863985
chr2	67320000	67321000	-1.9094221405367975
chr2	67320100	67321100	-2.04834508829889
chr2	67320200	67321200	-1.7878359816432607
chr2	67320300	67321300	-1.5824134032720762
chr2	67320400	67321400	-1.4170210081499746
chr2	67320500	67321500	-2.038999765730332
chr2	67320600	67321600	-1.0105489816406343
chr2	67320700	67321700	-1.6764969470997737
chr2	67320800	67321800	-1.0198443322067925
chr2	67320900	67321900	-1.3167767641279562
chr2	67321000	67322000	-1.8224624561418958
chr2	67321100	67322100	-1.8745933820532343
chr2	67321200	67322200	-1.953789536945516
chr2	67321300	67322300	-2.1910243438227
chr2	67321400	67322400	-2.9477229220758123
chr2	67321500	67322500	-2.4761635239632493
chr2	67321600	67322600	-3.2098550207278747
chr2	67321700	67322700	-2.3165239132318614
chr2	67321800	67322800	-2.3471813512935524
chr2	67321900	67322900	-2.5833507770622544
chr2	67322000	67323000	-2.6193032362738276
chr2	67322100	67323100	-2.6675546512724964
chr2	67322200	67323200	-2.2569440921398103
chr2	67323300	67324300	0.4564491544719105
chr2	67323400	67324400	0.16742794937587935
chr2	67323500	67324500	-0.12980135501302142
chr2	67323600	67324600	-0.19965767822958924
chr2	67323700	67324700	0.08830833333328224
chr2	67323800	67324800	0.4936862455035929
chr2	67323900	67324900	0.8759577592298082
chr2	67324000	67325000	0.746582487216088
chr2	67324100	67325100	1.4467640930490742
chr2	67324200	67325200	1.95561793122522
chr2	67324300	67325300	1.4863871206425483
chr2	67324400	67325400	1.7939526318228305
chr2	67324500	67325500	2.3988547084729057
chr2	67324600	67325600	2.3421432013907784
chr2	67324700	67325700	1.4608919102458615
chr2	67324800	67325800	0.769771902895198
chr2	67324900	67325900	0.7866974397769343
chr2	67325000	67326000	0.5322463385097135
chr2	67325100	67326100	-0.7165894270453036
chr2	67325200	67326200	-0.9874512077269121
chr2	67325300	67326300	-0.8782422694005642
chr2	67325400	67326400	-1.4048825843563115
chr2	67325500	67326500	-1.5932002930952869
chr2	67325600	67326600	-1.8639137312456384
chr2	67325700	67326700	-1.475273266171577
chr2	67325800	67326800	-1.555245894478865
chr2	67325900	67326900	-1.5899847081341385
chr2	67326000	67327000	-1.3793573551685958
chr2	67326100	67327100	-0.4229459251660545
chr2	67326200	67327200	0.1648203292497614
chr2	67326300	67327300	-0.2054320988484899
chr2	67326400	67327400	0.06415663629597916
chr2	67326500	67327500	-0.04510845930282239
chr2	67326600	67327600	0.4005831593279843
chr2	67326700	67327700	0.23926245578751235
chr2	67326800	67327800	-0.3407165408906065
chr2	67326900	67327900	-1.2864126529285635
chr2	67327000	67328000	-1.1548552427079175
chr2	67327100	67328100	-1.896551479988601
chr2	67327200	67328200	-2.2782382811075568
chr2	67327300	67328300	-2.2403296765261698
chr2	67327400	67328400	-2.2977620466733324
chr2	67327500	67328500	-2.8837785401039646
chr2	67327600	67328600	-2.8345569418495584
chr2	67327700	67328700	-2.758094917333168
chr2	67327800	67328800	-2.3691949480745387
chr2	67327900	67328900	-1.8371594330468317
chr2	67328000	67329000	-1.6470522449820861
chr2	67328100	67329100	-1.357253984464306
chr2	67328200	67329200	-1.3516893157747845
chr2	67328300	67329300	-1.5589898546675267
chr2	67328400	67329400	-1.1878387648226116
chr2	67328500	67329500	-0.9154560235009284
chr2	67328600	67329600	-0.9752706119632394
chr2	67328700	67329700	-0.9936960425127546
chr2	67328800	67329800	-0.8370601126225901
chr2	67328900	67329900	-0.5398986669039657
chr2	67329000	67330000	-0.8136452581319863
chr2	67329100	67330100	-1.0642612837408574
chr2	67329200	67330200	-1.3397588228262367
chr2	67329300	67330300	-1.2005806518609576
chr2	67329400	67330400	-2.0654168773379333
chr2	67329500	67330500	-1.1154369842206306
chr2	67329600	67330600	-1.8843050549206355
chr2	67329700	67330700	-1.897276196401203
chr2	67329800	67330800	-2.207069766306547
chr2	67329900	67330900	-2.590106397923248
chr2	67330000	67331000	-2.5961329762482084
chr2	67330100	67331100	-3.043144871786037
chr2	67330200	67331200	-2.6815503681778354
chr2	67330300	67331300	-2.5450383345865144
chr2	67330400	67331400	-2.3096234597519323
chr2	67330500	67331500	-3.3196042964022405
chr2	67330600	67331600	-2.6525121026055687
chr2	67330700	67331700	-2.5305573095495384
chr2	67330800	67331800	-2.0511991159899208
chr2	67330900	67331900	-1.785026991455078
chr2	67331000	67332000	-1.7254065603387836
chr2	67331100	67332100	-1.1479666388413337
chr2	67331200	67332200	-0.9842007730760236
chr2	67331300	67332300	-0.5987739123948009
chr2	67331400	67332400	-0.5357472499112729
chr2	67331500	67332500	-0.4323338166362086
chr2	67331600	67332600	-0.4223805846975892
chr2	67331700	67332700	-0.287501037602913
chr2	67331800	67332800	-0.4235378390322181
chr2	67331900	67332900	-0.2857138176864171
chr2	67332000	67333000	-0.899769326519536
chr2	67332100	67333100	-0.4819139287906303
chr2	67332200	67333200	-1.19471032737878
chr2	67332300	67333300	-2.016653112174006
chr2	67332400	67333400	-2.3696378072780093
chr2	67332500	67333500	-2.7979825972197565
chr2	67332600	67333600	-2.1240427729720155
chr2	67332700	67333700	-2.2197172159068312
chr2	67332800	67333800	-2.557518123588159
chr2	67332900	67333900	-2.8536495491871787
chr2	67333000	67334000	-2.1082657783625662
chr2	67333100	67334100	-2.6355678789214254
chr2	67333200	67334200	-2.1617289276833707
chr2	67333300	67334300	-1.9182039481547384
chr2	67333800	67334800	-2.231017775659797
chr2	67334000	67335000	-1.9759515736637092
chr2	67334300	67335300	-2.7713988059813035
chr2	67334400	67335400	-2.249816057820524
chr2	67334500	67335500	-2.121747237038718
chr2	67334600	67335600	-2.1058568663370973
chr2	67334700	67335700	-1.97072013585533
chr2	67334800	67335800	-1.743739830495644
chr2	67334900	67335900	-1.9064298050289787
chr2	67335000	67336000	-2.7828595309820545
chr2	67335100	67336100	-2.4688835194966505
chr2	67335200	67336200	-1.8972256985224625
chr2	67335300	67336300	-2.2641259832159837
chr2	67335400	67336400	-2.8479303794333766
chr2	67335500	67336500	-2.8046836865914893
chr2	67335600	67336600	-3.043620567741764
chr2	67335700	67336700	-2.8993485999149984
chr2	67335800	67336800	-2.6698948770359143
chr2	67335900	67336900	-2.4294175571855035
chr2	67336000	67337000	-1.6163065857612788
chr2	67336100	67337100	-1.168481195554689
chr2	67336200	67337200	-1.1901825042244658
chr2	67336300	67337300	-0.7000202320506489
chr2	67336400	67337400	-0.38777786892102206
chr2	67336500	67337500	-1.2526184950037509
chr2	67336600	67337600	-1.0982771536513691
chr2	67336700	67337700	0.10396004882444816
chr2	67336800	67337800	-0.5478649408509261
chr2	67336900	67337900	-0.5832288128200231
chr2	67337000	67338000	0.06509503566418165
chr2	67337100	67338100	0.12191284927185216
chr2	67337200	67338200	0.6083954618157749
chr2	67337300	67338300	0.7528689977044961
chr2	67337400	67338400	0.8351412964240332
chr2	67337500	67338500	1.1579558023040324
chr2	67337600	67338600	1.1098562216043149
chr2	67337700	67338700	0.15106984388047742
chr2	67337800	67338800	0.4505264471820393
chr2	67337900	67338900	0.7903253780544363
chr2	67338000	67339000	0.4588477473012961
chr2	67338100	67339100	0.4307214489081886
chr2	67338200	67339200	-0.6565508898188083
chr2	67338300	67339300	-0.9736704872336166
chr2	67338400	67339400	-0.9342256066569894
chr2	67338500	67339500	-0.5983981619515202
chr2	67338600	67339600	-0.16470170342198487
chr2	67338700	67339700	0.3551618872631777
chr2	67338800	67339800	0.6120374995470292
chr2	67338900	67339900	0.32640997199784466
chr2	67339000	67340000	0.6580114480216125
chr2	67339100	67340100	1.0142966670436238
chr2	67339200	67340200	0.34733369446244605
chr2	67339300	67340300	0.5058489326507116
chr2	67339400	67340400	0.6156345374747791
chr2	67339500	67340500	0.16513258513427442
chr2	67339600	67340600	0.12003071319871696
chr2	67339700	67340700	0.006137660092509582
chr2	67339800	67340800	-0.14927820173171694
chr2	67339900	67340900	-0.3806507314930173
chr2	67340000	67341000	-0.19993242897468716
chr2	67340100	67341100	-0.6503419871047099
chr2	67340200	67341200	0.12844371451212427
chr2	67340300	67341300	0.4378362810360781
chr2	67340400	67341400	0.2995832794915256
chr2	67340500	67341500	-0.20594933905771406
chr2	67340600	67341600	-0.4423844106083683
chr2	67340700	67341700	-1.2472758030892452
chr2	67340800	67341800	-1.4845496001638772
chr2	67340900	67341900	-1.4591489760431635
chr2	67341000	67342000	-1.748777189274677
chr2	67341100	67342100	-1.7134171248963517
chr2	67341200	67342200	-2.2638561361303644
chr2	67341300	67342300	-2.362181988544354
chr2	67341400	67342400	-2.436840644868128
chr2	67341500	67342500	-1.340398159414392
chr2	67341600	67342600	-1.8133985246860709
chr2	67341700	67342700	-0.7667662747185726
chr2	67341800	67342800	-0.6540327929552536
chr2	67341900	67342900	-0.061896536690772
chr2	67342000	67343000	-0.8157618671389736
chr2	67342100	67343100	-1.043353264821952
chr2	67342200	67343200	-0.4093274052157945
chr2	67342300	67343300	-0.8598328339346951
chr2	67342400	67343400	-1.3919056111279942
chr2	67342500	67343500	-1.6904534232770674
chr2	67342600	67343600	-1.5708952447196536
chr2	67342700	67343700	-1.7373641107568751
chr2	67342800	67343800	-1.7870085926675057
chr2	67342900	67343900	-2.2009044826936086
chr2	67343000	67344000	-1.5709296127724648
chr2	67343100	67344100	-1.3218551777562038
chr2	67343200	67344200	-1.307770128964763
chr2	67343300	67344300	-1.3984710567181469
chr2	67344900	67345900	-0.12146889292793515
chr2	67345000	67346000	-0.22278643213122717
chr2	67345100	67346100	-0.6927020220048569
chr2	67345200	67346200	-0.5535218381245071
chr2	67345300	67346300	-0.5623072809775859
chr2	67345400	67346400	-1.2960031927452236
chr2	67345500	67346500	-1.7500192085088315
chr2	67345600	67346600	-1.1632991668954624
chr2	67345700	67346700	-0.886268938217216
chr2	67345800	67346800	-1.0326360791344262
chr2	67345900	67346900	-0.2653526247486047
chr2	67346000	67347000	-0.11192090190533067
chr2	67346100	67347100	0.3106900315701612
chr2	67346200	67347200	-0.06845325497144389
chr2	67346300	67347300	-0.1262390792961921
chr2	67346400	67347400	0.004197290747679437
chr2	67346500	67347500	0.4912156903429031
chr2	67346600	67347600	0.7015591810235565
chr2	67346700	67347700	0.7777741940152509
chr2	67346800	67347800	0.5338665125932378
chr2	67346900	67347900	0.5573249049193101
chr2	67347000	67348000	0.40434721847469424
chr2	67347100	67348100	0.2375629610204951
chr2	67347200	67348200	0.35129904226294456
chr2	67347300	67348300	0.07637040750616846
chr2	67347400	67348400	-0.12129014349038213
chr2	67347500	67348500	-0.14180221420710634
chr2	67347600	67348600	-0.909978779406518
chr2	67347700	67348700	-1.004011217304154
chr2	67347800	67348800	-0.9653532869118164
chr2	67347900	67348900	-0.5886294581394746
chr2	67348000	67349000	-0.5111070559233164
chr2	67348100	67349100	-0.3191360619403852
chr2	67348200	67349200	-0.3303031500549915
chr2	67348300	67349300	-0.2157536419926335
chr2	67348400	67349400	-0.5092477037155627
chr2	67348500	67349500	-0.6184668549216767
chr2	67348600	67349600	-0.1350628519401695
chr2	67348700	67349700	-0.9860527154957056
chr2	67348800	67349800	-1.008253931458923
chr2	67348900	67349900	-1.2848032406088403
chr2	67349000	67350000	-1.5528210578693042
chr2	67349100	67350100	-1.7372976984120414
chr2	67349200	67350200	-1.8587488755373949
chr2	67349300	67350300	-1.9648632335937042
chr2	67349400	67350400	-1.8099466709041687
chr2	67349500	67350500	-1.6858342487430118
chr2	67349600	67350600	-1.7285594276184748
chr2	67349700	67350700	-0.7908990179109812
chr2	67349800	67350800	-0.4320549515380649
chr2	67349900	67350900	-0.7228074111336455
chr2	67350000	67351000	-0.8797020462902496
chr2	67350100	67351100	-1.0092857688319643
chr2	67350200	67351200	-0.7234983751562829
chr2	67350300	67351300	-1.4843763991831185
chr2	67350400	67351400	-0.7049484616965718
chr2	67350500	67351500	-1.0563218560058427
chr2	67350600	67351600	-1.5601136174340229
chr2	67350700	67351700	-2.28922118101607
chr2	67350800	67351800	-3.1539581524729927
chr2	67350900	67351900	-3.2564276264056717
chr2	67351000	67352000	-3.0060910752278316
chr2	67351100	67352100	-3.0975938966081045
chr2	67351200	67352200	-3.407567818620997
chr2	67351300	67352300	-2.699367108251686
chr2	67351400	67352400	-3.3037898682011737
chr2	67351500	67352500	-3.516845139253854
chr2	67351600	67352600	-2.956524901825066
chr2	67351700	67352700	-2.624221221772161
chr2	67351800	67352800	-2.188184398491749
chr2	67351900	67352900	-2.119125292629461
chr2	67352000	67353000	-2.024633372873151
chr2	67352100	67353100	-1.4993431907108372
chr2	67352200	67353200	-1.5756474559086509
chr2	67352300	67353300	-1.441478554307691
chr2	67352400	67353400	-1.5835105278498522
chr2	67352500	67353500	-0.8791525810075984
chr2	67352600	67353600	-1.433824739186124
chr2	67352700	67353700	-1.613016161313962
chr2	67352800	67353800	-1.2398934383366351
chr2	67352900	67353900	-1.733130478016575
chr2	67353000	67354000	-2.1552433548671286
chr2	67353100	67354100	-2.782664151146394
chr2	67353200	67354200	-2.4742844928638377
chr2	67353300	67354300	-3.0055702099636954
chr2	67353400	67354400	-2.3904702770222253
chr2	67353500	67354500	-2.8595067418428086
chr2	67353600	67354600	-2.8817162840228514
chr2	67353700	67354700	-2.911259013310107
chr2	67353800	67354800	-2.806380110238844
chr2	67353900	67354900	-2.2827799539488827
chr2	67354000	67355000	-1.9446093046602546
chr2	67354100	67355100	-2.0242749219532548
chr2	67354200	67355200	-2.4343463436030106
chr2	67354300	67355300	-2.38914686600356
chr2	67354400	67355400	-2.877249838460752
chr2	67354500	67355500	-3.7078645940212818
chr2	67354600	67355600	-3.840073592834597
chr2	67354700	67355700	-4.412357014386131
chr2	67354800	67355800	-5.4969892095585235
chr2	67354900	67355900	-5.676754930719768
chr2	67355000	67356000	-5.147873049670616
chr2	67355100	67356100	-5.3425495634710565
chr2	67355200	67356200	-4.662614114978041
chr2	67355300	67356300	-3.9435987433733963
chr2	67355400	67356400	-3.7923774101356713
chr2	67355500	67356500	-3.3431217091758514
chr2	67355600	67356600	-2.9298649999426227
chr2	67355700	67356700	-2.698800815170733
chr2	67355800	67356800	-2.354427248577826
chr2	67355900	67356900	-2.802253727496041
chr2	67356000	67357000	-4.244598288491327
chr2	67356100	67357100	-4.036733728653489
chr2	67356200	67357200	-5.294456590158204
chr2	67356300	67357300	-5.471748242430363
chr2	67356400	67357400	-5.9483815944580325
chr2	67356500	67357500	-6.43425306137008
chr2	67356600	67357600	-7.272444479971642
chr2	67356700	67357700	-7.8176460451448575
chr2	67356800	67357800	-8.258626066368793
chr2	67356900	67357900	-7.606147064614662
chr2	67357000	67358000	-7.693194184565503
chr2	67357100	67358100	-7.493043293155591
chr2	67357200	67358200	-6.868155278041708
chr2	67357300	67358300	-7.338744727128315
chr2	67357400	67358400	-7.694492717497879
chr2	67357500	67358500	-7.273714200032002
chr2	67357600	67358600	-6.413362973007229
chr2	67357700	67358700	-5.485679547456858
chr2	67357800	67358800	-4.886336751779709
chr2	67357900	67358900	-6.0694574066258085
chr2	67358000	67359000	-5.849856493030571
chr2	67358100	67359100	-6.176437717228825
chr2	67358200	67359200	-7.314096322619402
chr2	67358300	67359300	-7.33587204474922
chr2	67358400	67359400	-6.761630992752261
chr2	67358500	67359500	-6.199342320551637
chr2	67358600	67359600	-6.914227944472891
chr2	67358700	67359700	-7.196120445515118
chr2	67358800	67359800	-7.974632882942336
chr2	67358900	67359900	-7.506415634803027
chr2	67359000	67360000	-7.132137627805739
chr2	67359100	67360100	-7.559167094374082
chr2	67359200	67360200	-6.223252844576432
chr2	67359300	67360300	-5.678405341549784
chr2	67359400	67360400	-5.379529570951902
chr2	67359500	67360500	-6.5755452114053465
chr2	67359600	67360600	-5.059302636980499
chr2	67359700	67360700	-5.4717975572758535
chr2	67359800	67360800	-5.74438024806854
chr2	67359900	67360900	-5.9526288443607545
chr2	67360000	67361000	-5.929022090321508
chr2	67360100	67361100	-5.267472242722596
chr2	67360200	67361200	-4.920502336847671
chr2	67360300	67361300	-5.410677990837415
chr2	67360400	67361400	-5.4343176759528085
chr2	67360500	67361500	-5.001660161100778
chr2	67360600	67361600	-5.707499200189973
chr2	67360700	67361700	-5.626151012025909
chr2	67360800	67361800	-4.611924101923687
chr2	67360900	67361900	-4.161402364151538
chr2	67361000	67362000	-4.031980713233499
chr2	67361100	67362100	-3.879828742294072
chr2	67362100	67363100	-2.558269385772664
chr2	67362200	67363200	-2.212202200107389
chr2	67362300	67363300	-2.403844347349001
chr2	67362400	67363400	-2.7486443715832127
chr2	67362500	67363500	-3.4726886044595067
chr2	67362600	67363600	-2.7571967396031773
chr2	67362700	67363700	-2.7615951503273632
chr2	67362800	67363800	-2.4450746922521875
chr2	67362900	67363900	-1.3946756851208144
chr2	67363000	67364000	-1.5192419494156693
chr2	67363100	67364100	-1.2626579484198148
chr2	67363200	67364200	-1.8268022328208355
chr2	67363300	67364300	-2.127774461863788
chr2	67363400	67364400	-2.4051775072280868
chr2	67363500	67364500	-1.5212025200549475
chr2	67363600	67364600	-1.7703699822189127
chr2	67363700	67364700	-1.5544506509007736
chr2	67363800	67364800	-1.4809225355172164
chr2	67363900	67364900	-1.7858002337816232
chr2	67364000	67365000	-1.5523440339136219
chr2	67364100	67365100	-1.5626954137710762
chr2	67364200	67365200	-1.234687188863456
chr2	67364300	67365300	-1.4956047365678846
chr2	67364400	67365400	-1.1899686035243058
chr2	67364500	67365500	-1.4054088509951002
chr2	67364600	67365600	-0.4366156453697918
chr2	67364700	67365700	-0.2663444711245109
chr2	67364800	67365800	-0.600759828479083
chr2	67364900	67365900	-0.4138574712177803
chr2	67365000	67366000	-0.5754712399913154
chr2	67365100	67366100	-0.6984078031700209
chr2	67365200	67366200	-0.6854372262259897
chr2	67365300	67366300	-0.2532999004817077
chr2	67366400	67367400	-2.7790322682478767
chr2	67366500	67367500	-2.6448869012397607
chr2	67366600	67367600	-2.7900825664243727
chr2	67366700	67367700	-2.8753088521017967
chr2	67366800	67367800	-2.88432482036045
chr2	67366900	67367900	-2.39945592739284
chr2	67367000	67368000	-2.1034679744304934
chr2	67367100	67368100	-2.273839075682825
chr2	67367200	67368200	-2.142133745401647
chr2	67367300	67368300	-1.933550148436916
chr2	67367400	67368400	-1.3722768546119588
chr2	67367500	67368500	-0.6815727956756464
chr2	67367600	67368600	-0.19482114560628008
chr2	67367700	67368700	0.5580705095184996
chr2	67367800	67368800	0.5997283056179405
chr2	67367900	67368900	0.31383051645117965
chr2	67368000	67369000	-0.27073921916104154
chr2	67368100	67369100	-0.3867579122289283
chr2	67368200	67369200	-0.8992903804225251
chr2	67368300	67369300	-0.4785325282407917
chr2	67368400	67369400	-0.4804949169190642
chr2	67368500	67369500	-0.5544242444058176
chr2	67368600	67369600	-0.5743730123743461
chr2	67368700	67369700	-1.8843036467216128
chr2	67368800	67369800	-2.2521466571411337
chr2	67368900	67369900	-1.8152440826222882
chr2	67369000	67370000	-1.5577289510706245
chr2	67369100	67370100	-1.219618297082277
chr2	67369200	67370200	-1.0252425690235802
chr2	67369300	67370300	-0.8233538418191682
chr2	67369400	67370400	-1.4765640683140242
chr2	67369500	67370500	-1.7058614520322366
chr2	67369600	67370600	-1.6239360624784025
chr2	67369700	67370700	-0.7430384810643038
chr2	67369800	67370800	-0.5672140324561464
chr2	67369900	67370900	-0.9691181350392634
chr2	67370000	67371000	-1.0384520381662712
chr2	67370100	67371100	-1.613791571526446
chr2	67370200	67371200	-1.9725460074022163
chr2	67370300	67371300	-2.4271039257821405
chr2	67370400	67371400	-1.9381636954859909
chr2	67370500	67371500	-1.9660762863467331
chr2	67370600	67371600	-2.6513610288890748
chr2	67370700	67371700	-3.1654107484904226
chr2	67370800	67371800	-3.305817887389933
chr2	67370900	67371900	-3.6192202640079816
chr2	67371000	67372000	-3.0944948363179354
chr2	67371100	67372100	-3.1466846621195903
chr2	67371200	67372200	-2.4606331511771407
chr2	67371300	67372300	-2.7007951763642706
chr2	67371400	67372400	-2.6574677860593607
chr2	67371500	67372500	-1.9939395440061671
chr2	67371600	67372600	-2.002541878485608
chr2	67371700	67372700	-1.7075945650728708
chr2	67371800	67372800	-1.3955553652758967
chr2	67371900	67372900	-1.1703826962433532
chr2	67372000	67373000	-1.4742679912768955
chr2	67372100	67373100	-0.9851504762413748
chr2	67372200	67373200	-1.039803867159223
chr2	67372300	67373300	-0.9343971752159924
chr2	67372400	67373400	-0.751102263928933
chr2	67372500	67373500	-1.049249081752264
chr2	67372600	67373600	-0.7293408703772162
chr2	67372700	67373700	-0.6672635864630924
chr2	67372800	67373800	-0.8214370103299649
chr2	67372900	67373900	-0.6751603400718946
chr2	67373000	67374000	-0.5365627673834578
chr2	67373100	67374100	-0.7061856645614613
chr2	67373200	67374200	-0.6588242061095596
chr2	67373300	67374300	-0.5021402668439161
chr2	67373400	67374400	-1.2122057054916022
chr2	67373500	67374500	-1.4565085273065277
chr2	67373600	67374600	-2.2783641454829104
chr2	67373700	67374700	-2.5334487413307563
chr2	67373800	67374800	-2.6347254215580467
chr2	67373900	67374900	-2.48582638402093
chr2	67374000	67375000	-2.400435603782691
chr2	67374100	67375100	-2.0592488125953494
chr2	67374200	67375200	-1.6149398162759665
chr2	67374300	67375300	-1.0269510924966831
chr2	67374400	67375400	-0.7188286016169702
chr2	67374500	67375500	-0.4079925344017963
chr2	67374600	67375600	-0.12756832194262355
chr2	67374700	67375700	-0.5466152335820088
chr2	67374800	67375800	-0.2446014592950716
chr2	67374900	67375900	-0.5080169888224962
chr2	67375000	67376000	-0.7609444919041993
chr2	67375100	67376100	-1.25234552650608
chr2	67375200	67376200	-0.9857868403709641
chr2	67375300	67376300	-1.1410033261230703
chr2	67375700	67376700	-0.19483809305035887
chr2	67375800	67376800	-0.5473924924976564
chr2	67375900	67376900	-0.06430948078750189
chr2	67376000	67377000	0.268288268131195
chr2	67376100	67377100	0.4176174181008197
chr2	67376200	67377200	0.0011783686162310464
chr2	67376300	67377300	0.03459389010116898
chr2	67376400	67377400	-0.23601989479900604
chr2	67376500	67377500	-0.31801167494974425
chr2	67376600	67377600	0.2621289752714818
chr2	67376700	67377700	-0.2186643017948724
chr2	67378100	67379100	-1.0048437469491809
chr2	67378200	67379200	-1.321256534969762
chr2	67378300	67379300	-0.9134802770492726
chr2	67378400	67379400	-2.2489571092808522
chr2	67378500	67379500	-2.2415359571141344
chr2	67378600	67379600	-2.21231553232785
chr2	67378700	67379700	-2.468016196669508
chr2	67378800	67379800	-2.3764687330095926
chr2	67378900	67379900	-2.2798045052950804
chr2	67379000	67380000	-2.163804639746793
chr2	67379100	67380100	-1.870808265879125
chr2	67379200	67380200	-1.5574074752754896
chr2	67381000	67382000	0.6682478717311126
chr2	67381100	67382100	0.1761569775011607
chr2	67381200	67382200	-1.0938608536159424
chr2	67381300	67382300	-1.2805570427020347
chr2	67381400	67382400	-0.8652916761161044
chr2	67381500	67382500	-0.5951715447731454
chr2	67381600	67382600	-0.7582583744906862
chr2	67381700	67382700	-1.1826369969788848
chr2	67381800	67382800	-1.770706489359679
chr2	67381900	67382900	-2.1816840542815408
chr2	67382000	67383000	-1.6177544399373371
chr2	67382100	67383100	-1.2712377363306169
chr2	67382200	67383200	-0.8588631596677602
chr2	67382300	67383300	-1.5255435410033449
chr2	67382400	67383400	-1.4089462226810086
chr2	67382500	67383500	-1.9277717999813333
chr2	67382600	67383600	-1.7549994080556082
chr2	67382700	67383700	-1.755041745176183
chr2	67382800	67383800	-1.5560912163639196
chr2	67382900	67383900	-1.500155002548262
chr2	67384400	67385400	-0.4887266580973669
chr2	67384500	67385500	0.11163550788877674
chr2	67384600	67385600	-0.06534481462262501
chr2	67384700	67385700	-1.0091981476911116
chr2	67384800	67385800	-1.3547129015239443
chr2	67384900	67385900	-1.3701932772149947
chr2	67385000	67386000	-1.2313652407798494
chr2	67385100	67386100	-1.6215376473265015
chr2	67385200	67386200	-1.4287927050440343
chr2	67385300	67386300	-1.820727876139176
chr2	67385400	67386400	-2.19292213949361
chr2	67385500	67386500	-2.5359047179779908
chr2	67385600	67386600	-2.819530267610613
chr2	67385700	67386700	-2.255621482851564
chr2	67385800	67386800	-1.5330645099826017
chr2	67385900	67386900	-1.5796568097675567
chr2	67386000	67387000	-1.4009581978890464
chr2	67386100	67387100	-0.6548593632747957
chr2	67386200	67387200	-0.3714389443820151
chr2	67386300	67387300	-0.4895750125788288
chr2	67386400	67387400	-0.38197842130023396
chr2	67386500	67387500	-1.1796939803937456
chr2	67386600	67387600	-1.5553622521163082
chr2	67386700	67387700	-1.9586153173133327
chr2	67386800	67387800	-2.343540244043212
chr2	67386900	67387900	-1.8280871095727496
chr2	67387000	67388000	-1.9909637542851053
chr2	67387100	67388100	-2.010798223815823
chr2	67387200	67388200	-2.111545456387455
chr2	67388300	67389300	-0.452342127608073
chr2	67388400	67389400	-0.2580666076157176
chr2	67388500	67389500	-0.5780862439713932
chr2	67388600	67389600	-0.7435060752227003
chr2	67388700	67389700	-0.6014350390874277
chr2	67388800	67389800	-0.6038803085358689
chr2	67388900	67389900	-1.7846769785911298
chr2	67389000	67390000	-2.5247682467613846
chr2	67389100	67390100	-2.5007470788955843
chr2	67389200	67390200	-2.5391525094285656
chr2	67389300	67390300	-2.375634290868409
chr2	67389400	67390400	-2.8331762513792844
chr2	67389500	67390500	-2.3628002546547417
chr2	67389600	67390600	-2.6015309783500697
chr2	67389700	67390700	-2.7083607288252867
chr2	67389800	67390800	-3.5884092676902304
chr2	67389900	67390900	-2.7681548148737165
chr2	67390000	67391000	-1.7472594847132754
chr2	67390100	67391100	-1.7183848172308451
chr2	67390200	67391200	-1.321504829742078
chr2	67390300	67391300	-1.4930776476113303
chr2	67390400	67391400	-1.0091041309432087
chr2	67390500	67391500	-1.3983036208075907
chr2	67390600	67391600	-1.4290550292264166
chr2	67390700	67391700	-0.7119500574490132
chr2	67390800	67391800	0.2643339275917132
chr2	67390900	67391900	1.306086078128308
chr2	67391000	67392000	0.9175013275542252
chr2	67391100	67392100	-0.13836911884268274
chr2	67391200	67392200	0.14786019815700746
chr2	67391300	67392300	0.34088965059913906
chr2	67391400	67392400	-0.2777292482791045
chr2	67391500	67392500	0.06354967834582609
chr2	67391600	67392600	0.4727330814832461
chr2	67391700	67392700	0.25498772824796395
chr2	67391800	67392800	-0.13691271591375118
chr2	67391900	67392900	-0.8758993431313328
chr2	67392000	67393000	-0.7249382193599253
chr2	67392100	67393100	0.6376141119099146
chr2	67392200	67393200	0.350629409450644
chr2	67392300	67393300	-0.2114003645353356
chr2	67392400	67393400	1.0889177139379804
chr2	67392500	67393500	0.7834295349007577
chr2	67392600	67393600	1.5630147321990804
chr2	67392700	67393700	1.8108702498985327
chr2	67392800	67393800	1.5519483585949791
chr2	67392900	67393900	1.1562530595243408
chr2	67393000	67394000	1.730317224770405
chr2	67393100	67394100	1.319230008608214
chr2	67393200	67394200	1.3713456673229325
chr2	67393300	67394300	1.6857246173016411
chr2	67393400	67394400	1.4029378164919089
chr2	67393500	67394500	1.4504681089412852
chr2	67393600	67394600	1.2045217675885926
chr2	67393700	67394700	0.3782928685605526
chr2	67393800	67394800	0.6884202373679444
chr2	67393900	67394900	1.5094733617692468
chr2	67394000	67395000	0.6017863623362231
chr2	67394100	67395100	1.014549393556485
chr2	67394200	67395200	1.00791306957368
chr2	67394300	67395300	1.068132504916341
chr2	67394400	67395400	1.0781084338874796
chr2	67394500	67395500	1.1052837040727763
chr2	67394600	67395600	0.7028369773514812
chr2	67394700	67395700	0.9668839810710144
chr2	67395400	67396400	-0.4547820437072606
chr2	67395500	67396500	-0.4094608059987345
chr2	67395600	67396600	-0.2440091355016951
chr2	67395700	67396700	0.2173803045486571
chr2	67395800	67396800	-0.3152254499998645
chr2	67395900	67396900	-0.0006357248565449403
chr2	67396000	67397000	0.24860086391718675
chr2	67396100	67397100	0.2096797810830964
chr2	67396200	67397200	-1.0979998580776291
chr2	67396300	67397300	-2.1519215722959264
chr2	67396400	67397400	-2.6933195924812012
chr2	67396500	67397500	-2.1296315717639422
chr2	67396600	67397600	-2.9291970854745792
chr2	67396700	67397700	-2.879511689575172
chr2	67396800	67397800	-2.5667468643995357
chr2	67396900	67397900	-2.6207477912657287
chr2	67397000	67398000	-3.003703253109654
chr2	67397100	67398100	-3.761342111901276
chr2	67397200	67398200	-3.0646285291006787
chr2	67397300	67398300	-2.8234013809294334
chr2	67398400	67399400	0.25042605667166945
chr2	67398500	67399500	1.0925428268759088
chr2	67398600	67399600	0.7296045011310481
chr2	67398700	67399700	0.8922927350098315
chr2	67398800	67399800	1.0101933783382735
chr2	67398900	67399900	1.016907459110888
chr2	67399000	67400000	1.3974701832904002
chr2	67399100	67400100	1.3722355985157126
chr2	67399200	67400200	1.382011605245536
chr2	67399300	67400300	0.833106128361468
chr2	67399400	67400400	0.8087991981757601
chr2	67399500	67400500	-0.14660140320500245
chr2	67399600	67400600	-0.2597287811103664
chr2	67399700	67400700	-0.4601840537995811
chr2	67399800	67400800	-0.09945563028132673
chr2	67399900	67400900	-0.1096204220645887
chr2	67400000	67401000	-0.2812840350419175
chr2	67400100	67401100	-0.6720585211699038
chr2	67400200	67401200	-0.08089748329733035
chr2	67400300	67401300	0.6936939668879601
chr2	67400400	67401400	0.3876019997191718
chr2	67400500	67401500	0.4124845536648883
chr2	67400600	67401600	0.5313578956930857
chr2	67400700	67401700	0.3202215525710768
chr2	67400800	67401800	0.2438618595643271
chr2	67400900	67401900	0.8082573182763202
chr2	67401000	67402000	1.1010662070436552
chr2	67401100	67402100	1.8703875832678645
chr2	67401200	67402200	1.3817991252735964
chr2	67401300	67402300	0.5839867546985931
chr2	67401400	67402400	0.9343171262554252
chr2	67401500	67402500	1.2920053480088871
chr2	67401600	67402600	0.1681558252448386
chr2	67401700	67402700	0.03138268238768231
chr2	67401800	67402800	0.09032430823943724
chr2	67401900	67402900	-0.06825216221406136
chr2	67402000	67403000	-0.11692275990183616
chr2	67402100	67403100	-0.6867050220684711
chr2	67402200	67403200	-0.1813140535607197
chr2	67402300	67403300	0.22279501679054467
chr2	67402400	67403400	0.2475033985911619
chr2	67402500	67403500	0.2032906665378864
chr2	67402600	67403600	1.3678957595548975
chr2	67402700	67403700	1.9381117358364808
chr2	67402800	67403800	2.0341644435990105
chr2	67402900	67403900	1.6257676989661694
chr2	67403000	67404000	1.073479412586267
chr2	67403100	67404100	1.0538651725541417
chr2	67403200	67404200	0.3754453152749847
chr2	67403300	67404300	0.1065767080139823
chr2	67403400	67404400	-0.3036494168367769
chr2	67403500	67404500	-0.3615580257966121
chr2	67403600	67404600	0.16107451770891687
chr2	67403700	67404700	-0.08167372213933946
chr2	67403800	67404800	-0.4039207531088588
chr2	67403900	67404900	-0.16214623564259528
chr2	67404000	67405000	0.4466093156102089
chr2	67404100	67405100	0.5248338748988227
chr2	67404200	67405200	0.2381664767156821
chr2	67404300	67405300	0.2964130776105141
chr2	67404400	67405400	0.4051243617802136
chr2	67404500	67405500	0.9301295804310806
chr2	67404600	67405600	-0.07068686918694374
chr2	67404700	67405700	0.021076335529321363
chr2	67404800	67405800	0.3075170354687982
chr2	67404900	67405900	0.4597690274726254
chr2	67405000	67406000	0.2511979242861448
chr2	67405100	67406100	0.2983318832649433
chr2	67405200	67406200	0.5943652961757179
chr2	67405300	67406300	0.9090998339777282
chr2	67405400	67406400	1.1362782826711593
chr2	67405500	67406500	1.242336652393314
chr2	67405600	67406600	1.1312134136656613
chr2	67405700	67406700	1.4199579299588103
chr2	67405800	67406800	1.250497238795602
chr2	67405900	67406900	1.7208179893074882
chr2	67406000	67407000	2.0255065054663053
chr2	67406100	67407100	2.2989138558484434
chr2	67406200	67407200	2.4253936262384204
chr2	67407300	67408300	1.5541636818983808
chr2	67407400	67408400	0.2984517017620576
chr2	67407500	67408500	0.06554500127859192
chr2	67407600	67408600	-0.2574107310918147
chr2	67407700	67408700	-0.4649978048754638
chr2	67407800	67408800	-0.28868114132977146
chr2	67407900	67408900	-0.4328250922756909
chr2	67408000	67409000	-0.033602553663162636
chr2	67408100	67409100	0.8707803496911937
chr2	67408200	67409200	0.7371003803350997
chr2	67408300	67409300	1.5840106382838468
chr2	67408400	67409400	2.6106061771836604
chr2	67408500	67409500	2.2091934344410555
chr2	67408600	67409600	2.36470429435368
chr2	67408700	67409700	2.1238752432908297
chr2	67408800	67409800	1.6826864398675407
chr2	67408900	67409900	1.5428920361707796
chr2	67409000	67410000	1.3746829352503382
chr2	67409100	67410100	0.9995065447325948
chr2	67409200	67410200	1.2061185247038748
chr2	67409300	67410300	1.195190310005432
chr2	67409400	67410400	0.7359739647444606
chr2	67409500	67410500	0.7785303171009541
chr2	67409600	67410600	0.3940671588112591
chr2	67409700	67410700	0.6713236835025028
chr2	67409800	67410800	0.5423644550092784
chr2	67409900	67410900	0.3373738591732024
chr2	67410000	67411000	0.0711719309456295
chr2	67410100	67411100	0.07181074622311827
chr2	67410200	67411200	0.04979432804749104
chr2	67410300	67411300	-0.5446748202877805
chr2	67410400	67411400	-0.2831452501253361
chr2	67410500	67411500	-0.548369420980391
chr2	67410600	67411600	0.057119307873966914
chr2	67410700	67411700	-0.4744019899125337
chr2	67410800	67411800	-0.6267159708466479
chr2	67410900	67411900	-0.1941907507973471
chr2	67411000	67412000	-0.15319025468202466
chr2	67411100	67412100	-0.04319213792239535
chr2	67411200	67412200	-0.17177519853159326
chr2	67411300	67412300	0.1234845136210281
chr2	67411400	67412400	-0.28832372997296113
chr2	67411500	67412500	-0.6303504614390039
chr2	67411600	67412600	-0.9770941856364525
chr2	67411700	67412700	0.018658849602681
chr2	67411800	67412800	1.0855059978211774
chr2	67411900	67412900	0.08492272562671366
chr2	67412000	67413000	-0.7304071126562044
chr2	67412100	67413100	-0.6087031166650866
chr2	67412200	67413200	-0.17956437037628042
chr2	67412300	67413300	-0.4522993739789303
chr2	67412400	67413400	-0.46397374079257
chr2	67412500	67413500	-0.3311613617793987
chr2	67412600	67413600	-0.28663360646076896
chr2	67412700	67413700	-0.6755983239350041
chr2	67412800	67413800	-0.8371722900007569
chr2	67412900	67413900	-0.17748874078195165
chr2	67413000	67414000	0.24570007831645282
chr2	67413100	67414100	0.3233989834448012
chr2	67413200	67414200	-0.09329368766308634
chr2	67413300	67414300	0.011476319913585754
chr2	67414400	67415400	-0.36537842713046376
chr2	67414500	67415500	-0.6644950827674452
chr2	67414600	67415600	0.08332800992224751
chr2	67414700	67415700	-0.2551644262789181
chr2	67414800	67415800	-0.7275203617387083
chr2	67414900	67415900	-0.3015653663009296
chr2	67415000	67416000	-0.5987185895062466
chr2	67415100	67416100	0.1847830104420913
chr2	67415200	67416200	-0.17180489507668645
chr2	67415300	67416300	0.2587693949016658
chr2	67415400	67416400	-0.6756298190730583
chr2	67415500	67416500	0.09696949931009256
chr2	67415600	67416600	-0.060903832065345526
chr2	67415700	67416700	-0.3110273205509136
chr2	67415800	67416800	-0.27497138993788145
chr2	67415900	67416900	-0.40463230415453855
chr2	67416000	67417000	-0.8326883573527397
chr2	67416100	67417100	-0.9092062431788459
chr2	67416200	67417200	-0.8427016028546133
chr2	67416300	67417300	-1.2611527326628345
chr2	67416400	67417400	-0.6052897407272845
chr2	67416500	67417500	-1.3445117867268639
chr2	67416600	67417600	-1.864407570147504
chr2	67416700	67417700	-1.2974882367639795
chr2	67416800	67417800	-0.9280085218876696
chr2	67416900	67417900	-0.7761922704762352
chr2	67417000	67418000	0.03332888115845531
chr2	67417100	67418100	-0.30076329407369656
chr2	67417200	67418200	-0.5943873333454607
chr2	67417300	67418300	-0.04512404933285074
chr2	67417400	67418400	-0.3541761298104927
chr2	67417500	67418500	0.6718014629319516
chr2	67417600	67418600	0.8017598478214824
chr2	67417700	67418700	0.23683986624466344
chr2	67417800	67418800	0.04049368248512076
chr2	67417900	67418900	-0.2212564403912084
chr2	67418000	67419000	-0.40480047644142153
chr2	67418100	67419100	-0.03668143339576058
chr2	67419200	67420200	-0.9575034952775152
chr2	67419300	67420300	-0.8778802490607638
chr2	67419400	67420400	-0.5852979235035779
chr2	67419500	67420500	-0.7607185840223571
chr2	67419600	67420600	-0.8107116799927856
chr2	67419700	67420700	-0.4088003999059012
chr2	67419800	67420800	-0.8730616087797329
chr2	67419900	67420900	-1.600499935223881
chr2	67420000	67421000	-2.0228433690336054
chr2	67420100	67421100	-1.3537218233688566
chr2	67420200	67421200	-0.6225523716351979
chr2	67420300	67421300	-0.636433440397698
chr2	67420400	67421400	-1.6308838337037677
chr2	67420500	67421500	-1.721892129188402
chr2	67420600	67421600	-1.3837410270120984
chr2	67420700	67421700	-1.6043107257257143
chr2	67420800	67421800	-1.47521880740154
chr2	67420900	67421900	-0.22308689574658044
chr2	67421000	67422000	0.08953485180034182
chr2	67421100	67422100	-0.15462868410273
chr2	67421200	67422200	-0.8729064278851918
chr2	67421300	67422300	-1.044008446668017
chr2	67421400	67422400	-0.9972098831512012
chr2	67421500	67422500	-0.2974045028289181
chr2	67421600	67422600	-0.7444198327831839
chr2	67421700	67422700	-0.8811759030918191
chr2	67421800	67422800	-0.7354745556836821
chr2	67421900	67422900	-1.4354324006753718
chr2	67422000	67423000	-1.713697697844084
chr2	67422100	67423100	-1.8763786313321005
chr2	67422200	67423200	-1.365807020258852
chr2	67423300	67424300	-0.5885031299942728
chr2	67423400	67424400	-0.2889305418530698
chr2	67423500	67424500	-0.05730429908098046
chr2	67423600	67424600	0.17489513394966089
chr2	67423700	67424700	-0.6949551516820324
chr2	67423800	67424800	-0.8414563195864796
chr2	67423900	67424900	-0.3682797063413514
chr2	67424000	67425000	-0.3483770720768319
chr2	67424100	67425100	-0.07938964172672612
chr2	67424200	67425200	0.04564388561299932
chr2	67424300	67425300	0.2771624290203073
chr2	67424400	67425400	-0.30647832285743065
chr2	67424500	67425500	-0.4141344275394522
chr2	67424600	67425600	-0.26016226313648605
chr2	67424700	67425700	-0.19920027034884147
chr2	67424800	67425800	-0.6696365610050206
chr2	67424900	67425900	-1.2916149773201626
chr2	67425000	67426000	-1.9947493776328513
chr2	67425100	67426100	-2.0595537756909703
chr2	67425200	67426200	-1.7512586292700747
chr2	67425300	67426300	-1.8014167390801286
chr2	67425400	67426400	-1.4713684346736748
chr2	67425500	67426500	-1.0346428878859288
chr2	67425600	67426600	-1.399087371955943
chr2	67425700	67426700	-1.491501603501893
chr2	67425800	67426800	-1.4462416041266677
chr2	67425900	67426900	-1.3689625215771344
chr2	67426000	67427000	-0.4032574906222174
chr2	67426100	67427100	-0.356429618469785
chr2	67426200	67427200	-0.5930251005597311
chr2	67426300	67427300	-0.6941820128983373
chr2	67426400	67427400	-1.4106131889687297
chr2	67426500	67427500	-2.1423429522234305
chr2	67426600	67427600	-2.3127364661462213
chr2	67426700	67427700	-2.7854001346931243
chr2	67426800	67427800	-2.5209579044630375
chr2	67426900	67427900	-2.1581016363251853
chr2	67427000	67428000	-2.829525870550679
chr2	67427100	67428100	-2.776278800082305
chr2	67428300	67429300	-0.24596240663146626
chr2	67428400	67429400	-0.10010768518182599
chr2	67428500	67429500	-0.09293008391678798
chr2	67428600	67429600	0.2000031753718864
chr2	67428700	67429700	-0.1746783205437671
chr2	67428800	67429800	-0.2820708072711967
chr2	67428900	67429900	-0.003404884210761505
chr2	67429000	67430000	-0.4233467013126648
chr2	67429100	67430100	-0.34250431575169404
chr2	67430200	67431200	-1.0884309017945732
chr2	67430300	67431300	-1.8089046236455157
chr2	67430400	67431400	-2.1564951484281143
chr2	67430500	67431500	-1.2163892808275156
chr2	67430600	67431600	-1.1064879740584712
chr2	67430700	67431700	-1.0229463689611709
chr2	67430800	67431800	-1.4892956915446092
chr2	67430900	67431900	-1.8787856654561603
chr2	67431000	67432000	-1.7751081506849977
chr2	67431100	67432100	-1.6156100524393766
chr2	67431200	67432200	-1.5716299985299045
chr2	67432300	67433300	0.04175023541707108
chr2	67432400	67433400	-0.3608837987105627
chr2	67432500	67433500	0.15380651258661396
chr2	67432600	67433600	-0.053054491504565315
chr2	67432700	67433700	1.0644358357350725
chr2	67432800	67433800	1.3258302951400944
chr2	67432900	67433900	0.20249904524280404
chr2	67433000	67434000	-0.9116744612580099
chr2	67433100	67434100	-0.7499291679374093
chr2	67433200	67434200	-0.5762591324752803
chr2	67433300	67434300	-1.1658030794832768
chr2	67433400	67434400	-1.3651418239334443
chr2	67433500	67434500	-2.163737577203115
chr2	67433600	67434600	-1.6500313902272847
chr2	67433700	67434700	-1.7379394506953538
chr2	67433800	67434800	-1.9523696094378176
chr2	67433900	67434900	-1.3637984149701001
chr2	67434000	67435000	-0.748745943259564
chr2	67434100	67435100	-0.8711565724348089
chr2	67434200	67435200	-1.262938934612274
chr2	67434300	67435300	-0.5765051327346403
chr2	67434400	67435400	0.09255394259338268
chr2	67434500	67435500	0.528198102597824
chr2	67434600	67435600	-0.13480569819492758
chr2	67434700	67435700	-0.4007830968490593
chr2	67434800	67435800	-0.4725528957998966
chr2	67434900	67435900	-0.4988096265517167
chr2	67435000	67436000	-0.5543294170847064
chr2	67435100	67436100	-1.0668983733805957
chr2	67435200	67436200	-1.7118234076438572
chr2	67435300	67436300	-2.24189456133369
chr2	67435400	67436400	-2.141158087135867
chr2	67435500	67436500	-2.147396973012441
chr2	67435600	67436600	-1.6019278320293555
chr2	67435700	67436700	-1.816237324881634
chr2	67435800	67436800	-2.1511758377603494
chr2	67435900	67436900	-2.3905010584988453
chr2	67436000	67437000	-2.4057043386720616
chr2	67436100	67437100	-1.978308420824869
chr2	67436200	67437200	-1.5910517287985209
chr2	67436300	67437300	-1.0659699429602416
chr2	67436400	67437400	-0.9765200499641341
chr2	67436500	67437500	-0.8464554799572938
chr2	67436600	67437600	-1.2210535364036474
chr2	67436700	67437700	-1.2559338102995277
chr2	67437100	67438100	-0.7464811629788648
chr2	67437200	67438200	0.05643722243443431
chr2	67437300	67438300	0.23898416413273904
chr2	67437400	67438400	-0.023633725382387952
chr2	67437500	67438500	-0.20203415478068312
chr2	67437600	67438600	-0.2534404192271216
chr2	67437700	67438700	-0.07688838264298903
chr2	67437800	67438800	-0.027368626232503388
chr2	67437900	67438900	0.06809435126284387
chr2	67438000	67439000	0.12660699410369802
chr2	67438100	67439100	0.13996054807062236
chr2	67438200	67439200	-0.8428869221370903
chr2	67438300	67439300	-1.0055083497529682
chr2	67438400	67439400	-0.7757071352566755
chr2	67438500	67439500	-0.5648589466280429
chr2	67438600	67439600	-0.4791857684502776
chr2	67438700	67439700	-0.5971779903112372
chr2	67438800	67439800	-0.2426298247249498
chr2	67438900	67439900	-0.08384031806181373
chr2	67439000	67440000	-0.07877400429721734
chr2	67439100	67440100	-0.13374526862386593
chr2	67439200	67440200	0.6101559384903484
chr2	67439300	67440300	0.5810551709686549
chr2	67439400	67440400	0.33373933918306664
chr2	67439500	67440500	0.0007604910294403107
chr2	67439600	67440600	0.009556701621849895
chr2	67439700	67440700	-0.4259761050238485
chr2	67439800	67440800	-0.5510324792143764
chr2	67439900	67440900	-0.5718772139218694
chr2	67440000	67441000	-0.5007506298771958
chr2	67440100	67441100	0.03531841350527593
chr2	67440200	67441200	-0.4719048221833034
chr2	67440300	67441300	-0.8839406531304237
chr2	67440400	67441400	-0.382067826504554
chr2	67440500	67441500	-0.15336535495046955
chr2	67440600	67441600	-0.2652097397217945
chr2	67440700	67441700	0.5794841679369288
chr2	67440800	67441800	0.6070342917259436
chr2	67440900	67441900	-0.05566115797257888
chr2	67441000	67442000	0.10220396832146887
chr2	67441100	67442100	-0.6492830161448051
chr2	67441200	67442200	-0.169252575928137
chr2	67441300	67442300	0.3731789670483928
chr2	67441400	67442400	-0.003781405515275033
chr2	67441500	67442500	-0.8640284326231567
chr2	67441600	67442600	-0.6768274127214517
chr2	67441700	67442700	-1.3372096126881008
chr2	67441800	67442800	-1.88698049314962
chr2	67441900	67442900	-1.4381090527672016
chr2	67442000	67443000	-1.8337027612037187
chr2	67442100	67443100	-2.052205420517484
chr2	67442200	67443200	-2.431875470973901
chr2	67442300	67443300	-2.6072314081601693
chr2	67442400	67443400	-2.3754958298257463
chr2	67442500	67443500	-1.525451985709545
chr2	67442600	67443600	-1.7285508305622588
chr2	67442700	67443700	-1.7901829473540305
chr2	67442800	67443800	-1.336923234712322
chr2	67442900	67443900	-1.3108648271748455
chr2	67443000	67444000	-0.756847842461701
chr2	67443100	67444100	-0.36727065360095945
chr2	67443200	67444200	-0.06776026965448033
chr2	67443300	67444300	0.14911926819436694
chr2	67443400	67444400	-0.008539195886252824
chr2	67443500	67444500	-0.052445124637324855
chr2	67443600	67444600	-0.09117467485484332
chr2	67443700	67444700	0.3524778949815467
chr2	67443800	67444800	-0.5262063686866582
chr2	67443900	67444900	-0.3269329151910948
chr2	67444000	67445000	-0.3902455470766371
chr2	67444100	67445100	-0.19553392194711786
chr2	67444200	67445200	-0.36407130449389535
chr2	67444300	67445300	-0.23183510295574386
chr2	67444400	67445400	-0.2305714469537721
chr2	67444500	67445500	-0.3006584429858488
chr2	67444600	67445600	0.025204165412403855
chr2	67444700	67445700	-0.4130255570552743
chr2	67444800	67445800	0.1632603705796513
chr2	67444900	67445900	-0.3202362080338665
chr2	67445000	67446000	-0.6328522380894751
chr2	67445100	67446100	-0.750870977478275
chr2	67445200	67446200	-0.6972722242108607
chr2	67445300	67446300	-1.1215273866981514
chr2	67445400	67446400	-1.9469033040910317
chr2	67445500	67446500	-2.0111896209836098
chr2	67445600	67446600	-2.2095470768166203
chr2	67445700	67446700	-1.8234464476182848
chr2	67445800	67446800	-1.9782430230586363
chr2	67445900	67446900	-1.8405102862138505
chr2	67446000	67447000	-1.0510375230594182
chr2	67446100	67447100	-1.008888012453188
chr2	67446200	67447200	-0.8114100230659929
chr2	67446300	67447300	-0.2996676345283525
chr2	67446400	67447400	0.8047027661236715
chr2	67446500	67447500	0.025095048890385236
chr2	67446600	67447600	0.0233867685690987
chr2	67446700	67447700	-0.1689292650307117
chr2	67446800	67447800	0.20341431478936733
chr2	67446900	67447900	0.7054688257071027
chr2	67447000	67448000	0.4710737257170333
chr2	67447100	67448100	0.4722250136622567
chr2	67447200	67448200	0.4121012533246313
chr2	67447300	67448300	0.2753519355110727
chr2	67447400	67448400	0.32603257125998664
chr2	67447500	67448500	1.4293012501157731
chr2	67447600	67448600	1.805829047814962
chr2	67447700	67448700	2.0395876905432364
chr2	67447800	67448800	1.42478019406019
chr2	67447900	67448900	1.7139894082622047
chr2	67448000	67449000	1.068497729906999
chr2	67448100	67449100	0.5977528760116798
chr2	67448200	67449200	0.1981410524134613
chr2	67448300	67449300	0.6278546475105187
chr2	67448400	67449400	0.2414902408580205
chr2	67448500	67449500	0.18558875941588088
chr2	67448600	67449600	0.1759147018202931
chr2	67448700	67449700	-0.3585519504011477
chr2	67448800	67449800	-0.19392257391084414
chr2	67448900	67449900	-0.6697019822863921
chr2	67449000	67450000	0.2709106580095969
chr2	67449100	67450100	1.1747770947193001
chr2	67449200	67450200	1.9061856961978745
chr2	67449300	67450300	1.83850611813544
chr2	67449400	67450400	2.6662289772616417
chr2	67449500	67450500	2.540557416188516
chr2	67449600	67450600	2.3231989033335525
chr2	67449700	67450700	2.7123636200121766
chr2	67450500	67451500	0.9757772848451388
chr2	67450700	67451700	1.1138395472372031
chr2	67450800	67451800	0.8260601702339553
chr2	67450900	67451900	0.4687427722338402
chr2	67451000	67452000	0.27360885377565713
chr2	67451100	67452100	0.13078833031688986
chr2	67451200	67452200	0.00848977842861088
chr2	67454300	67455300	-1.5435646562339964
chr2	67454400	67455400	-1.918035559494485
chr2	67454500	67455500	-1.5178943115796102
chr2	67454600	67455600	-1.9975028073956345
chr2	67454700	67455700	-1.8991671124938472
chr2	67454800	67455800	-2.0666295316392365
chr2	67454900	67455900	-1.9016163917867768
chr2	67455000	67456000	-1.8217928186362669
chr2	67455100	67456100	-1.5041390725902029
chr2	67455200	67456200	-1.1183277604925237
chr2	67455300	67456300	-1.7120841694080078
chr2	67455400	67456400	-1.8702610176969856
chr2	67455500	67456500	-2.126637154843249
chr2	67455600	67456600	-1.9028452439769468
chr2	67455700	67456700	-1.8416444427769856
chr2	67455800	67456800	-1.6334539120861753
chr2	67455900	67456900	-2.0958221697531525
chr2	67456000	67457000	-2.061388167983262
chr2	67456100	67457100	-3.773252475686959
chr2	67456200	67457200	-4.185693237490938
chr2	67456300	67457300	-3.4937708776471146
chr2	67456400	67457400	-3.5668361848528525
chr2	67456500	67457500	-4.383191534604204
chr2	67456600	67457600	-4.066216946538479
chr2	67456700	67457700	-4.023019578755855
chr2	67456800	67457800	-3.5277161055573547
chr2	67456900	67457900	-3.4135752903119454
chr2	67457000	67458000	-3.7812765149119363
chr2	67458500	67459500	-1.6845984729736108
chr2	67458600	67459600	-1.142999799998439
chr2	67458700	67459700	-1.7139485405578536
chr2	67458800	67459800	-1.6561935879069731
chr2	67458900	67459900	-1.3959417327910308
chr2	67459000	67460000	-1.5046174119750406
chr2	67459100	67460100	-1.8928782014686647
chr2	67459200	67460200	-2.5390344572363617
chr2	67459300	67460300	-1.9248661364690576
chr2	67459400	67460400	-2.463093661083648
chr2	67459500	67460500	-2.7505006910085124
chr2	67459600	67460600	-3.231291631967003
chr2	67459700	67460700	-2.930044259939163
chr2	67459800	67460800	-1.9411282848016047
chr2	67459900	67460900	-2.1513110557734842
chr2	67460000	67461000	-1.6750574675828074
chr2	67460100	67461100	-2.043590264476108
chr2	67460200	67461200	-1.6114986194141776
chr2	67460300	67461300	-1.3494941472904822
chr2	67460400	67461400	-1.2767096160909444
chr2	67460500	67461500	-1.3726794188602212
chr2	67462000	67463000	-2.0104100118117234
chr2	67462100	67463100	-1.4746665242142531
chr2	67462300	67463300	-1.6206290446909772
chr2	67462400	67463400	-1.651531066141535
chr2	67462500	67463500	-1.2276785818213063
chr2	67462600	67463600	-1.7419078139367614
chr2	67462700	67463700	-2.090771641917493
chr2	67462800	67463800	-1.761945918773579
chr2	67462900	67463900	-1.6655284483342574
chr2	67463000	67464000	-1.3267591597872848
chr2	67463100	67464100	-1.9574999104696904
chr2	67463200	67464200	-2.0852896702153028
chr2	67463300	67464300	-1.9240471879569363
chr2	67463400	67464400	-2.1239931153812184
chr2	67463500	67464500	-2.8969925949323083
chr2	67463600	67464600	-2.37802418390274
chr2	67463700	67464700	-1.654331256761702
chr2	67463800	67464800	-1.6247927419531203
chr2	67463900	67464900	-1.311818579932039
chr2	67464000	67465000	-1.3453222021491331
chr2	67464100	67465100	-1.6491672665841073
chr2	67464200	67465200	-1.8162788300310544
chr2	67464300	67465300	-2.0063840258745587
chr2	67464400	67465400	-1.5691147606281883
chr2	67464500	67465500	-1.537974149080528
chr2	67464600	67465600	-1.868312292628192
chr2	67464700	67465700	-2.6965786657823254
chr2	67464800	67465800	-2.9341892894123736
chr2	67464900	67465900	-2.811304341892944
chr2	67465000	67466000	-2.827374934799606
chr2	67465100	67466100	-2.79955027324681
chr2	67465200	67466200	-2.261844630026632
chr2	67465300	67466300	-2.1212738934614728
chr2	67465400	67466400	-1.9648894035954447
chr2	67465500	67466500	-1.6208624027986291
chr2	67465600	67466600	-1.64638035716877
chr2	67465700	67466700	-0.8481353267988773
chr2	67465800	67466800	-0.2813764051225109
chr2	67465900	67466900	-0.2748418534196238
chr2	67466000	67467000	-0.36907086097515995
chr2	67466100	67467100	-0.0768361200313173
chr2	67466200	67467200	-0.0005879560441175422
chr2	67466300	67467300	0.5391309683843445
chr2	67466400	67467400	0.4446565272093365
chr2	67466500	67467500	0.7155013097686062
chr2	67466600	67467600	0.7321428100621215
chr2	67466700	67467700	0.5611616559714101
chr2	67466800	67467800	-0.1425766444233066
chr2	67466900	67467900	-2.340169836362392
chr2	67467000	67468000	-2.593549047177863
chr2	67467100	67468100	-2.250940051223308
chr2	67467200	67468200	-2.310262475033168
chr2	67467300	67468300	-2.484373708360329
chr2	67467400	67468400	-2.5374862408552192
chr2	67467500	67468500	-2.9309970149085505
chr2	67467600	67468600	-2.447732786191345
chr2	67467700	67468700	-2.6156873929828466
chr2	67467800	67468800	-2.1795795798017097
chr2	67467900	67468900	-0.2915897656632225
chr2	67468000	67469000	-0.020493571175448647
chr2	67468100	67469100	-0.6222452472745318
chr2	67468200	67469200	-0.8340673284117915
chr2	67468300	67469300	-0.6725108149254932
chr2	67468400	67469400	-0.5635413380800383
chr2	67468500	67469500	-0.2908339842813048
chr2	67468600	67469600	-1.0725138481889265
chr2	67468700	67469700	-0.7347511766234223
chr2	67468800	67469800	-1.0274611411278196
chr2	67468900	67469900	-0.9834737473661452
chr2	67469000	67470000	-0.98182296155024
chr2	67469100	67470100	-0.37210603996679176
chr2	67469200	67470200	-0.15593860546905502
chr2	67469300	67470300	-0.6866552806201625
chr2	67469400	67470400	-0.4115180933139079
chr2	67469500	67470500	-1.1484217960329597
chr2	67469600	67470600	-0.9884387045719844
chr2	67469700	67470700	-1.3440488076818708
chr2	67469800	67470800	-1.2995804178407824
chr2	67469900	67470900	-1.2014874202188741
chr2	67470000	67471000	-1.1031784240807225
chr2	67470100	67471100	-1.0486907037827955
chr2	67470200	67471200	-1.4646284357920436
chr2	67470300	67471300	-1.8889636832812475
chr2	67470400	67471400	-2.4300038081148347
chr2	67470500	67471500	-2.1808606472505634
chr2	67470600	67471600	-2.867815147158721
chr2	67470700	67471700	-3.190076726845992
chr2	67470800	67471800	-3.1214861677878014
chr2	67470900	67471900	-3.1815790371431896
chr2	67471000	67472000	-2.8234967851606885
chr2	67471100	67472100	-3.55378166577354
chr2	67471200	67472200	-3.747941352603841
chr2	67471300	67472300	-3.99177270270588
chr2	67471400	67472400	-3.8259968861236775
chr2	67471500	67472500	-3.437716454777118
chr2	67471600	67472600	-2.4149603367102235
chr2	67471700	67472700	-2.027070456173738
chr2	67471800	67472800	-1.6036015048462802
chr2	67471900	67472900	-1.6411094212448736
chr2	67472000	67473000	-1.5057071020082642
chr2	67472100	67473100	-1.2693170705927894
chr2	67472200	67473200	-0.9599257621967576
chr2	67472300	67473300	-0.3959322467916741
chr2	67472400	67473400	-0.8258688239575299
chr2	67472500	67473500	-1.1290802391310863
chr2	67472600	67473600	-1.7772064803295269
chr2	67472700	67473700	-1.3200639143055721
chr2	67472800	67473800	-2.257699434661846
chr2	67472900	67473900	-2.5542101079141672
chr2	67473000	67474000	-2.5679931735312023
chr2	67473100	67474100	-2.3505288866436707
chr2	67473200	67474200	-2.2242217779348583
chr2	67473300	67474300	-2.1604412252996643
chr2	67473400	67474400	-2.2234273750651097
chr2	67473500	67474500	-1.9206910459457984
chr2	67473700	67474700	-1.54896878782544
chr2	67473800	67474800	-0.9225568190247362
chr2	67473900	67474900	-0.8072863596804261
chr2	67474000	67475000	-0.7244412727950823
chr2	67474100	67475100	-0.9347537276203588
chr2	67474200	67475200	-1.2951910812948897
chr2	67474300	67475300	-0.9635632012629882
chr2	67474400	67475400	-0.9038428315659728
chr2	67474500	67475500	-0.4564557795776888
chr2	67474600	67475600	-1.3370846815849262
chr2	67474700	67475700	-1.7428394646598082
chr2	67474800	67475800	-1.3907196945516593
chr2	67474900	67475900	-0.950591646891518
chr2	67475000	67476000	-0.711241940756588
chr2	67475100	67476100	-0.3198301964439437
chr2	67475200	67476200	0.06868477290575843
chr2	67475300	67476300	0.1928718489195736
chr2	67475400	67476400	0.8621915846153962
chr2	67475500	67476500	0.6881297549833839
chr2	67475600	67476600	0.9630324085598392
chr2	67475700	67476700	1.0342383785911442
chr2	67475800	67476800	1.0206810845071113
chr2	67475900	67476900	0.6933782927524629
chr2	67476000	67477000	-0.4185407743567075
chr2	67476100	67477100	-0.8811498489150953
chr2	67476200	67477200	-1.564278094735541
chr2	67476500	67477500	-2.7461561181858163
chr2	67477300	67478300	-1.4758830823866491
chr2	67477400	67478400	-1.4559711001743352
chr2	67477500	67478500	-1.0624182695659925
chr2	67477600	67478600	-1.4786361403817996
chr2	67477700	67478700	-1.6076745472600678
chr2	67477800	67478800	-1.664465840986216
chr2	67477900	67478900	-1.3035546341971431
chr2	67478000	67479000	-1.3040664304840444
chr2	67478100	67479100	-0.7954804860771169
chr2	67478200	67479200	-0.9652652485356384
chr2	67478300	67479300	-1.1692538877806902
chr2	67479100	67480100	-0.5000974388185899
chr2	67479200	67480200	-0.9617353763776084
chr2	67479300	67480300	-0.01926724391718309
chr2	67479400	67480400	0.477960387162032
chr2	67479500	67480500	-0.11210687680799414
chr2	67479600	67480600	-0.3372206479095424
chr2	67479700	67480700	-0.6953092995476201
chr2	67479800	67480800	-1.0368912392944634
chr2	67479900	67480900	-0.9794598074794392
chr2	67480000	67481000	-1.288747516939494
chr2	67480100	67481100	-1.1524229668929695
chr2	67480200	67481200	-0.4597277255933383
chr2	67480300	67481300	-1.563359402992904
chr2	67480400	67481400	-2.1485919772371798
chr2	67480500	67481500	-2.826951962361018
chr2	67480600	67481600	-2.498948488511312
chr2	67480700	67481700	-2.4198140718877816
chr2	67480800	67481800	-3.2162212819179743
chr2	67480900	67481900	-3.5084446109133167
chr2	67481000	67482000	-3.193869493354166
chr2	67481100	67482100	-3.3059894447773592
chr2	67481200	67482200	-3.750364497657469
chr2	67481300	67482300	-3.3155414139015456
chr2	67481400	67482400	-3.853365452512933
chr2	67481500	67482500	-3.2063262626713724
chr2	67481600	67482600	-3.5175242719348128
chr2	67481700	67482700	-3.627899161783146
chr2	67481800	67482800	-3.08123500832842
chr2	67481900	67482900	-2.647873900908184
chr2	67482000	67483000	-2.675572440329778
chr2	67482100	67483100	-2.847556788674541
chr2	67482200	67483200	-2.8162649977298795
chr2	67482300	67483300	-2.776330116263124
chr2	67482400	67483400	-1.975561345036395
chr2	67482500	67483500	-2.191496811929376
chr2	67484100	67485100	0.16382794567966552
chr2	67484200	67485200	0.10121941154553243
chr2	67484300	67485300	0.1994631531861047
chr2	67484400	67485400	-0.68548874195161
chr2	67484500	67485500	-0.33692464495504226
chr2	67484600	67485600	-0.8055076302691073
chr2	67484700	67485700	-1.2198050538290863
chr2	67484800	67485800	-1.6731956484767754
chr2	67484900	67485900	-1.9958800012156768
chr2	67485000	67486000	-2.301307715937482
chr2	67485100	67486100	-1.9100880486771583
chr2	67485200	67486200	-1.861063975192885
chr2	67485300	67486300	-1.8984582725150576
chr2	67485400	67486400	-1.4286514879061376
chr2	67485500	67486500	-1.2551299705224344
chr2	67485600	67486600	-1.2048735673048043
chr2	67485700	67486700	-1.693428971355877
chr2	67485800	67486800	-1.6902992934850112
chr2	67485900	67486900	-0.8692150917188621
chr2	67486000	67487000	-1.1208821809505947
chr2	67486100	67487100	-1.9136219396477865
chr2	67486200	67487200	-2.4219719785268783
chr2	67486300	67487300	-2.175645658637732
chr2	67486400	67487400	-2.043997602629529
chr2	67486500	67487500	-2.8179520634216977
chr2	67486600	67487600	-2.8759483127249563
chr2	67486700	67487700	-2.9859410876338037
chr2	67486800	67487800	-3.6090607919783904
chr2	67486900	67487900	-3.5510098961122494
chr2	67487000	67488000	-3.4142247051985364
chr2	67487100	67488100	-2.3648148820849446
chr2	67487200	67488200	-1.7534267706034443
chr2	67487300	67488300	-1.7713188394125543
chr2	67487400	67488400	-2.023322106861415
chr2	67487500	67488500	-1.6061393653013931
chr2	67487600	67488600	-1.5034750865520872
chr2	67487700	67488700	-0.9291059300746868
chr2	67487800	67488800	-0.1855806395260944
chr2	67487900	67488900	-0.8308327467814097
chr2	67488000	67489000	-0.8861702084851437
chr2	67488100	67489100	-1.6416581977158868
chr2	67488200	67489200	-1.5351799963603041
chr2	67488300	67489300	-1.6441171597863635
chr2	67488400	67489400	-1.818447765652061
chr2	67488500	67489500	-2.2265807225143743
chr2	67488600	67489600	-2.098550380822644
chr2	67488700	67489700	-1.8078028327000202
chr2	67488800	67489800	-1.9365599129201991
chr2	67488900	67489900	-2.148280993231393
chr2	67489000	67490000	-1.9954766131071682
chr2	67489100	67490100	-1.3781806205671725
chr2	67489200	67490200	-1.873907874082016
chr2	67489300	67490300	-2.0372088072288235
chr2	67489400	67490400	-1.9468057372561995
chr2	67489500	67490500	-1.5657276146846582
chr2	67489600	67490600	-1.5717428739699135
chr2	67489700	67490700	-1.5225302025934642
chr2	67489800	67490800	-1.1554713833328267
chr2	67489900	67490900	-0.4443582225602175
chr2	67491000	67492000	-4.785328287234934
chr2	67491100	67492100	-4.362762568445147
chr2	67492100	67493100	-0.6934936628477855
chr2	67492200	67493200	-0.7568738179177033
chr2	67492300	67493300	-0.9834528320018766
chr2	67492400	67493400	-1.897207110616668
chr2	67492500	67493500	-1.918488404991706
chr2	67492600	67493600	-2.9633574326943792
chr2	67492700	67493700	-3.1245695705932524
chr2	67492800	67493800	-3.3890505166339007
chr2	67492900	67493900	-3.1531860785886865
chr2	67493000	67494000	-2.9237503784809697
chr2	67493100	67494100	-3.0664432813510785
chr2	67493200	67494200	-3.0164892339322487
chr2	67493300	67494300	-2.731320594389931
chr2	67493400	67494400	-2.3075575369729022
chr2	67493500	67494500	-1.5248774316877558
chr2	67493600	67494600	-0.4267854041664543
chr2	67494700	67495700	-1.6988505027225065
chr2	67494800	67495800	-1.6828322281942891
chr2	67494900	67495900	-1.3369384189186233
chr2	67495000	67496000	-1.3514577435790174
chr2	67495100	67496100	-1.8161423450008864
chr2	67495200	67496200	-1.7804723370434627
chr2	67495300	67496300	-0.9102618973834188
chr2	67495800	67496800	-1.217735646298499
chr2	67495900	67496900	-0.9332481247473527
chr2	67496000	67497000	-1.1381255180794254
chr2	67496100	67497100	-1.2301207613919474
chr2	67496200	67497200	-1.2333901884630154
chr2	67496300	67497300	-1.2201335070798018
chr2	67496400	67497400	-1.215841108917175
chr2	67496500	67497500	-1.5830399833076414
chr2	67496600	67497600	-0.7564947517008513
chr2	67497300	67498300	-1.5905626346556598
chr2	67497400	67498400	-1.6051622534470071
chr2	67497500	67498500	-1.76781006989049
chr2	67497600	67498600	-2.1851357725978238
chr2	67497700	67498700	-2.5559376279630293
chr2	67497800	67498800	-2.545377682733524
chr2	67497900	67498900	-2.8799758888153195
chr2	67498000	67499000	-2.6461642886373338
chr2	67498100	67499100	-2.9523058747228643
chr2	67498200	67499200	-3.0907447832493107
chr2	67498300	67499300	-2.325164870475665
chr2	67498400	67499400	-2.4457328891114716
chr2	67498500	67499500	-2.1584852675137745
chr2	67498600	67499600	-1.7916381920147453
chr2	67498700	67499700	-1.1246088640931169
chr2	67498800	67499800	-0.8355824204464688
chr2	67498900	67499900	-1.0090449305988332
chr2	67499000	67500000	-0.6184015413472932
chr2	67499100	67500100	-0.457837105097936
chr2	67499200	67500200	-1.095176087549914
chr2	67499300	67500300	-1.1507096685876228
chr2	67499400	67500400	-1.3138654874855522
chr2	67499500	67500500	-1.9347829800245129
chr2	67499600	67500600	-2.5789797783106567
chr2	67499700	67500700	-3.2029244957247784
chr2	67499800	67500800	-3.6830544065591835
chr2	67499900	67500900	-3.4721856725572606
chr2	67500000	67501000	-3.367068336047043
chr2	67500100	67501100	-3.3069242650170283
chr2	67500200	67501200	-2.3973712254920443
chr2	67500300	67501300	-2.477651105440592
chr2	67500400	67501400	-2.183481664263605
chr2	67500500	67501500	-1.3567760669910034
chr2	67500600	67501600	-1.017561887684985
chr2	67500700	67501700	-0.9058759676041848
chr2	67500800	67501800	-0.6495856381379711
chr2	67500900	67501900	-0.9226665465961916
chr2	67501000	67502000	-1.6551318641029007
chr2	67501100	67502100	-1.716469186243483
chr2	67501200	67502200	-2.2178745678951755
chr2	67501300	67502300	-2.3643478464701984
chr2	67501400	67502400	-2.3682233199750056
chr2	67501500	67502500	-2.856718511352732
chr2	67501600	67502600	-2.6388894298222927
chr2	67501700	67502700	-2.6479228930890506
chr2	67501800	67502800	-3.1630060858301134
chr2	67501900	67502900	-3.1555096897251067
chr2	67502000	67503000	-2.1779779997762576
chr2	67502100	67503100	-1.7182207641335767
chr2	67502200	67503200	-1.8791140429536644
chr2	67502300	67503300	-2.6450835079372434
chr2	67502400	67503400	-3.7605126172513024
chr2	67502500	67503500	-4.681683325991501
chr2	67502600	67503600	-4.684524423030408
chr2	67502700	67503700	-4.737117073710543
chr2	67502800	67503800	-4.712713986085653
chr2	67502900	67503900	-4.41877609626852
chr2	67503000	67504000	-4.630338890077814
chr2	67503100	67504100	-5.216568569168464
chr2	67503200	67504200	-5.37945370764918
chr2	67503300	67504300	-5.016588011809524
chr2	67503400	67504400	-4.295060250985031
chr2	67503500	67504500	-3.0849275076808795
chr2	67503600	67504600	-2.974893972696511
chr2	67503700	67504700	-3.4123983566014973
chr2	67503800	67504800	-3.5768685290835243
chr2	67503900	67504900	-4.1056676230271005
chr2	67504000	67505000	-4.241084718127272
chr2	67504100	67505100	-3.9454509612220687
chr2	67504200	67505200	-3.901165103167808
chr2	67504300	67505300	-4.1707708485976775
chr2	67504400	67505400	-4.0384945769066345
chr2	67504500	67505500	-4.39722373700854
chr2	67504600	67505600	-5.083732728341606
chr2	67504700	67505700	-4.841958278707212
chr2	67504800	67505800	-5.181270037733177
chr2	67504900	67505900	-5.528678580711535
chr2	67505000	67506000	-5.350986504084158
chr2	67505100	67506100	-5.803647622005293
chr2	67505200	67506200	-6.1984303072902325
chr2	67505300	67506300	-6.110160905494037
chr2	67505400	67506400	-6.436133003115266
chr2	67505500	67506500	-6.455409066664728
chr2	67506600	67507600	-4.032372916469072
chr2	67506700	67507700	-4.546016708727481
chr2	67506800	67507800	-4.165807768167595
chr2	67506900	67507900	-4.182012010732025
chr2	67507000	67508000	-4.1771413864627185
chr2	67507100	67508100	-4.23471478028353
chr2	67507200	67508200	-4.336146934670518
chr2	67507300	67508300	-3.8529920097012704
chr2	67507400	67508400	-3.641039902890437
chr2	67507500	67508500	-3.8530768840670446
chr2	67507600	67508600	-4.574190118534451
chr2	67507700	67508700	-4.661256093173268
chr2	67507800	67508800	-4.640271975910063
chr2	67507900	67508900	-4.249176320135905
chr2	67508000	67509000	-3.6912365250800967
chr2	67508100	67509100	-3.058780534488005
chr2	67508200	67509200	-2.6592538520001368
chr2	67508300	67509300	-2.205397888150403
chr2	67508400	67509400	-2.307912816289972
chr2	67508500	67509500	-1.3796769920152616
chr2	67508600	67509600	-0.9073005911084564
chr2	67508700	67509700	-0.20892582420342728
chr2	67508800	67509800	0.025722997946862204
chr2	67508900	67509900	0.6014288645489666
chr2	67509000	67510000	0.039848163910561334
chr2	67509600	67510600	-1.8762870818970887
chr2	67509700	67510700	-1.810491180478253
chr2	67509800	67510800	-2.0038068037570125
chr2	67509900	67510900	-1.9644833071197323
chr2	67510000	67511000	-3.236766355742251
chr2	67510100	67511100	-3.139481827568553
chr2	67510200	67511200	-3.2336523400381636
chr2	67510300	67511300	-3.22164033800064
chr2	67510400	67511400	-3.081273282641205
chr2	67510500	67511500	-3.1394023698029003
chr2	67510600	67511600	-2.4594503090870177
chr2	67510700	67511700	-2.523041179959213
chr2	67510800	67511800	-2.8389177947377684
chr2	67510900	67511900	-3.0607041642592048
chr2	67511000	67512000	-2.430707953378026
chr2	67511100	67512100	-2.5741256230137126
chr2	67511200	67512200	-2.427169382321201
chr2	67511300	67512300	-2.378655807640292
chr2	67511400	67512400	-2.5617968163953067
chr2	67511500	67512500	-1.9029739453018493
chr2	67511600	67512600	-2.3573466390834663
chr2	67511700	67512700	-1.9838921333343928
chr2	67511800	67512800	-1.3140961084833656
chr2	67511900	67512900	-1.1024863766833135
chr2	67512000	67513000	-0.8651068693292334
chr2	67512100	67513100	-0.8677623458715779
chr2	67512200	67513200	-0.9077533848666648
chr2	67512300	67513300	-0.8325968075873861
chr2	67512400	67513400	-1.272688425126452
chr2	67512500	67513500	-1.1660050359344751
chr2	67512600	67513600	-1.7156804903703802
chr2	67512700	67513700	-2.099691135020924
chr2	67512800	67513800	-2.1715854935665706
chr2	67512900	67513900	-1.8916263343556248
chr2	67513000	67514000	-2.2177414413854053
chr2	67513100	67514100	-2.136828721466887
chr2	67513200	67514200	-2.039376925427695
chr2	67513300	67514300	-2.521892558095624
chr2	67513400	67514400	-1.9950363638083504
chr2	67513500	67514500	-2.017845833545759
chr2	67513600	67514600	-2.2378387606094954
chr2	67513700	67514700	-2.2550668533604163
chr2	67513800	67514800	-2.5761259490037616
chr2	67513900	67514900	-2.941128587496184
chr2	67514000	67515000	-2.493081310711714
chr2	67514100	67515100	-2.463872638204169
chr2	67514200	67515200	-2.5002811225136203
chr2	67514300	67515300	-2.3227521446880712
chr2	67514400	67515400	-2.2274286050623844
chr2	67514500	67515500	-2.7982782038447405
chr2	67514600	67515600	-1.8653997724975848
chr2	67514700	67515700	-1.8130826158466185
chr2	67514800	67515800	-0.9099792357058504
chr2	67514900	67515900	-1.4157650191171078
chr2	67515000	67516000	-1.0558625332994662
chr2	67515100	67516100	-1.3820527448539834
chr2	67515200	67516200	-1.6994234058019624
chr2	67515300	67516300	-1.9607777762972691
chr2	67515400	67516400	-2.299921657443207
chr2	67515500	67516500	-1.7986184092547692
chr2	67515600	67516600	-1.656473540433964
chr2	67515700	67516700	-2.201259332440135
chr2	67515800	67516800	-2.8790310133561947
chr2	67515900	67516900	-2.432218963792616
chr2	67516000	67517000	-3.0616763198527184
chr2	67516100	67517100	-2.3700181811364103
chr2	67516200	67517200	-2.3837920912998696
chr2	67516300	67517300	-1.7278434840569823
chr2	67516400	67517400	-1.88156753580443
chr2	67516500	67517500	-2.4080712082193867
chr2	67516600	67517600	-2.9854528200354493
chr2	67516700	67517700	-2.3953897872126686
chr2	67516800	67517800	-2.463622307417546
chr2	67516900	67517900	-2.070433376188624
chr2	67517000	67518000	-1.754347933648416
chr2	67517100	67518100	-2.7457603924779503
chr2	67517200	67518200	-2.520720710176738
chr2	67517300	67518300	-2.736871524818371
chr2	67517400	67518400	-2.5794439026200764
chr2	67517500	67518500	-2.0841809860225693
chr2	67517600	67518600	-1.8976677083682247
chr2	67517700	67518700	-1.8140482261616653
chr2	67517800	67518800	-1.6495823209519431
chr2	67517900	67518900	-1.839289919173004
chr2	67518000	67519000	-1.6944579818699927
chr2	67518100	67519100	-1.1924648974398022
chr2	67518200	67519200	-1.1852350469148336
chr2	67518300	67519300	-1.0001798087534957
chr2	67518400	67519400	-0.5975380589402434
chr2	67518500	67519500	-0.9370879901421928
chr2	67518600	67519600	-0.9446174862723222
chr2	67518700	67519700	-1.1514763400161978
chr2	67518800	67519800	-1.1683732431645948
chr2	67518900	67519900	-1.8902887258194228
chr2	67519000	67520000	-2.0976956952975394
chr2	67519100	67520100	-1.7990019230981178
chr2	67519200	67520200	-1.7369970320184422
chr2	67519300	67520300	-1.582152301541093
chr2	67519400	67520400	-1.722399503682272
chr2	67519500	67520500	-1.6127536812800276
chr2	67519600	67520600	-2.0128538722623968
chr2	67519700	67520700	-1.9617752863257287
chr2	67519800	67520800	-2.317514885424244
chr2	67519900	67520900	-2.2673302340190427
chr2	67520000	67521000	-1.7009467703570835
chr2	67520100	67521100	-1.913686592186018
chr2	67520200	67521200	-1.9268857208272543
chr2	67520300	67521300	-2.19772642150152
chr2	67520400	67521400	-2.3120870490478103
chr2	67520500	67521500	-2.3416311728558408
chr2	67520600	67521600	-1.9622635959791623
chr2	67520700	67521700	-1.7872169823395725
chr2	67520800	67521800	-1.2887597185240027
chr2	67520900	67521900	-0.4841882093593317
chr2	67522300	67523300	0.5049785315329547
chr2	67522400	67523400	0.28786856763373075
chr2	67522500	67523500	-0.18388195821603007
chr2	67522600	67523600	-0.1614574783578458
chr2	67522700	67523700	0.11032857993723544
chr2	67522800	67523800	0.1315355621114699
chr2	67522900	67523900	0.3120514660238206
chr2	67523000	67524000	-0.020762959810874716
chr2	67523100	67524100	-0.7103321480422748
chr2	67523200	67524200	-0.779912666716271
chr2	67523300	67524300	-1.4918230016576466
chr2	67523400	67524400	-1.244686941211544
chr2	67523500	67524500	-0.6317683004363511
chr2	67523600	67524600	-1.0487250703709263
chr2	67523700	67524700	-1.6908017381615996
chr2	67523800	67524800	-1.838663667961911
chr2	67523900	67524900	-1.6638136460107584
chr2	67524000	67525000	-1.4168993041909659
chr2	67524100	67525100	-1.4352925824753895
chr2	67524200	67525200	-1.5117471292485716
chr2	67524300	67525300	-1.1114701657425003
chr2	67524400	67525400	-1.329333573539394
chr2	67524500	67525500	-1.802740649424346
chr2	67524600	67525600	-1.2603222134664291
chr2	67524700	67525700	-1.5115955696294785
chr2	67524800	67525800	-2.0746868607640936
chr2	67524900	67525900	-3.0757724111202025
chr2	67525000	67526000	-3.0663007137128493
chr2	67525100	67526100	-3.268978164724583
chr2	67525200	67526200	-3.3088684913774986
chr2	67525300	67526300	-2.8102599851820105
chr2	67525400	67526400	-2.9813251243658434
chr2	67525500	67526500	-2.507282908010209
chr2	67525600	67526600	-2.363588082961921
chr2	67525700	67526700	-1.8936971555674185
chr2	67525800	67526800	-1.4883384656917562
chr2	67525900	67526900	-1.0184700934281044
chr2	67526000	67527000	-1.0452296350012125
chr2	67526100	67527100	-0.7289559832610806
chr2	67526200	67527200	-0.2229888248009099
chr2	67526300	67527300	-0.27597519630602924
chr2	67526900	67527900	-0.562549883407926
chr2	67527300	67528300	-0.8940553258364851
chr2	67527400	67528400	-1.2686174503569656
chr2	67527500	67528500	-1.5578745419969957
chr2	67527600	67528600	-1.0493869191966159
chr2	67527700	67528700	-0.579439398567099
chr2	67527800	67528800	-0.8387805212959009
chr2	67527900	67528900	-0.5489366972214735
chr2	67528000	67529000	-0.7373838340062882
chr2	67528100	67529100	-0.9494886130354098
chr2	67528200	67529200	-0.368059245439916
chr2	67528300	67529300	-0.5540591271081131
chr2	67528400	67529400	-0.5466271608970683
chr2	67529500	67530500	-1.0275869603576346
chr2	67529600	67530600	-1.2361388784842746
chr2	67529700	67530700	-1.181720870803562
chr2	67529800	67530800	-1.6310817724980218
chr2	67529900	67530900	-1.6078878873657538
chr2	67530000	67531000	-0.9656893950355165
chr2	67530100	67531100	0.013488729957685438
chr2	67530200	67531200	0.023450186778957983
chr2	67530900	67531900	-2.73696784029126
chr2	67531000	67532000	-2.8729000141366514
chr2	67531100	67532100	-2.8882129122692635
chr2	67531200	67532200	-2.701363961969216
chr2	67531300	67532300	-2.8422950038042067
chr2	67531400	67532400	-2.6409897507691964
chr2	67531500	67532500	-2.9039539293196066
chr2	67531600	67532600	-2.9776552645932286
chr2	67531700	67532700	-1.9831116625981038
chr2	67531800	67532800	-1.692340532714338
chr2	67531900	67532900	-1.4390065182571072
chr2	67532000	67533000	-1.389914132497143
chr2	67532100	67533100	-0.4647118507733845
chr2	67532200	67533200	0.4926144705522312
chr2	67532300	67533300	0.4417202712847932
chr2	67532400	67533400	1.1451818894715982
chr2	67532500	67533500	1.0260006603082454
chr2	67532600	67533600	1.2909312204492518
chr2	67532700	67533700	0.03592591882056198
chr2	67532800	67533800	-0.4232249929215372
chr2	67532900	67533900	-0.17612065623009765
chr2	67533000	67534000	0.21743992001045256
chr2	67533100	67534100	-0.8033260702027869
chr2	67533200	67534200	-2.240092857448615
chr2	67533300	67534300	-2.1582065033088407
chr2	67533400	67534400	-2.5479751779347137
chr2	67533500	67534500	-2.1110224928512764
chr2	67533600	67534600	-2.6333954647292845
chr2	67533700	67534700	-1.847181290251016
chr2	67533800	67534800	-1.6835402648630893
chr2	67533900	67534900	-1.5243148371604671
chr2	67534000	67535000	-1.6448960805576216
chr2	67534100	67535100	-1.45836466791379
chr2	67534200	67535200	-1.1116296498720388
chr2	67534300	67535300	-1.003332178982944
chr2	67534400	67535400	-1.6644750217170166
chr2	67534500	67535500	-1.9636385523529831
chr2	67534600	67535600	-1.6547955572506818
chr2	67534700	67535700	-1.9341368000783388
chr2	67534800	67535800	-1.4257901002629303
chr2	67534900	67535900	-2.16375241502739
chr2	67535000	67536000	-2.4601411732818073
chr2	67535100	67536100	-2.698269630583813
chr2	67535200	67536200	-2.8464379774494777
chr2	67535300	67536300	-3.2895472830811228
chr2	67535400	67536400	-3.0732407241339423
chr2	67535500	67536500	-2.4477079029155258
chr2	67535600	67536600	-2.606053868675001
chr2	67535700	67536700	-3.9240365379722637
chr2	67535800	67536800	-4.280438166500487
chr2	67535900	67536900	-3.8317963183061288
chr2	67536000	67537000	-3.985669356016409
chr2	67536100	67537100	-3.903905884526188
chr2	67536200	67537200	-3.6721640577206616
chr2	67536300	67537300	-3.4195450597921817
chr2	67536400	67537400	-2.6029435442159645
chr2	67536500	67537500	-2.9936533123729103
chr2	67536600	67537600	-2.201064859476441
chr2	67536700	67537700	-0.6575563783900751
chr2	67536800	67537800	-0.9992962873445578
chr2	67536900	67537900	-0.5131087597511008
chr2	67537000	67538000	-0.24953843024926295
chr2	67537100	67538100	-0.12523998746962667
chr2	67537200	67538200	-0.3425216911137335
chr2	67537300	67538300	-0.6353712587253112
chr2	67537400	67538400	-1.244109628700094
chr2	67537500	67538500	-0.9901050323785341
chr2	67537600	67538600	-2.0177044184955357
chr2	67537700	67538700	-2.3703384129575698
chr2	67537800	67538800	-1.933299502109033
chr2	67537900	67538900	-3.263094146194492
chr2	67538000	67539000	-3.177248744755805
chr2	67538100	67539100	-3.7171312715637295
chr2	67538200	67539200	-3.9107814347232623
chr2	67538300	67539300	-4.009716225561262
chr2	67538400	67539400	-4.270298097835611
chr2	67538500	67539500	-4.898218294688563
chr2	67538600	67539600	-4.55379976647295
chr2	67538700	67539700	-4.068974117700691
chr2	67538800	67539800	-3.6997585097676007
chr2	67538900	67539900	-3.126229389817794
chr2	67539000	67540000	-3.354680436105779
chr2	67539100	67540100	-3.8610577695374233
chr2	67539200	67540200	-3.3803250543240217
chr2	67539300	67540300	-3.1832289654958883
chr2	67539400	67540400	-2.982570091659287
chr2	67539500	67540500	-2.2733477226168755
chr2	67539600	67540600	-2.088523812153161
chr2	67539700	67540700	-3.0132919570077834
chr2	67539800	67540800	-4.173486977889868
chr2	67539900	67540900	-3.977029877323896
chr2	67540000	67541000	-3.5389827411419827
chr2	67540100	67541100	-3.4006426299488184
chr2	67540200	67541200	-3.9803803697671887
chr2	67540300	67541300	-3.9663142259607165
chr2	67540400	67541400	-3.8736142921804304
chr2	67540500	67541500	-4.097291238247851
chr2	67540600	67541600	-4.181823738746869
chr2	67540700	67541700	-3.650215058896284
chr2	67540800	67541800	-2.807888259332852
chr2	67540900	67541900	-3.7805955009820336
chr2	67541000	67542000	-4.371963606287766
chr2	67541100	67542100	-3.606337321274727
chr2	67541200	67542200	-3.183552528519124
chr2	67541300	67542300	-3.9090926848631815
chr2	67541400	67542400	-3.4697943289654285
chr2	67541500	67542500	-3.4096398406291946
chr2	67541600	67542600	-3.3014137045827394
chr2	67541700	67542700	-2.8320739675470508
chr2	67541800	67542800	-2.642463311967057
chr2	67541900	67542900	-2.3222234191260664
chr2	67542000	67543000	-2.0142910229341195
chr2	67542100	67543100	-2.539932351973499
chr2	67542200	67543200	-1.994330756009489
chr2	67542300	67543300	-1.7919997402017405
chr2	67542400	67543400	-1.9863233273645984
chr2	67542500	67543500	-1.7672176505141166
chr2	67542600	67543600	-1.0821613223634263
chr2	67542700	67543700	-1.5401186999476426
chr2	67542800	67543800	-1.307187373210606
chr2	67542900	67543900	-1.325914620624434
chr2	67543000	67544000	-1.838920396064609
chr2	67543100	67544100	-1.613990911700795
chr2	67543200	67544200	-1.961614985900748
chr2	67543300	67544300	-1.4064165976030696
chr2	67543400	67544400	-1.3746251945669936
chr2	67543500	67544500	-1.664825193046025
chr2	67543600	67544600	-1.8612063205790408
chr2	67543700	67544700	-1.6506700326546988
chr2	67543800	67544800	-1.6942557162570373
chr2	67543900	67544900	-1.0963047680994744
chr2	67544000	67545000	-0.39281023771131185
chr2	67544100	67545100	-0.3598778399106367
chr2	67544200	67545200	-0.8192941401440029
chr2	67544300	67545300	-0.5773974040280859
chr2	67544400	67545400	-0.3823526572033593
chr2	67544500	67545500	-0.6586186965331902
chr2	67544600	67545600	-1.9046418187069825
chr2	67544700	67545700	-2.0287794634894567
chr2	67544800	67545800	-2.695043120655219
chr2	67544900	67545900	-2.778360900513708
chr2	67545000	67546000	-2.8193942801586336
chr2	67545100	67546100	-2.389431429153195
chr2	67545200	67546200	-2.067664900677127
chr2	67545300	67546300	-2.5661580752555686
chr2	67546500	67547500	-1.7098689141697072
chr2	67546600	67547600	-1.7679252406874082
chr2	67546700	67547700	-2.5533645963006166
chr2	67546800	67547800	-2.8767954558831743
chr2	67546900	67547900	-2.9306188533997037
chr2	67547000	67548000	-2.8693000446200223
chr2	67547100	67548100	-2.8041991310494345
chr2	67547200	67548200	-3.3562105358854306
chr2	67547300	67548300	-3.8667085987425422
chr2	67547400	67548400	-3.45333041116312
chr2	67547500	67548500	-2.710780530474404
chr2	67547600	67548600	-2.4772946566586005
chr2	67547700	67548700	-1.7801166166512994
chr2	67547800	67548800	-1.7359254405045093
chr2	67547900	67548900	-1.7073177012609553
chr2	67548000	67549000	-1.2145176215638476
chr2	67548100	67549100	-1.0432525695905912
chr2	67548200	67549200	-1.1968421134342693
chr2	67548300	67549300	-0.8720722754741422
chr2	67548400	67549400	-0.9462096756985294
chr2	67548500	67549500	-0.9848667175698208
chr2	67548600	67549600	-0.7985328070931287
chr2	67548700	67549700	-0.7306223884405594
chr2	67548800	67549800	-0.41265718614678376
chr2	67548900	67549900	-0.17815805766759413
chr2	67549000	67550000	-0.8992561708120895
chr2	67549500	67550500	-1.4376677469133885
chr2	67549600	67550600	-1.4277985437445797
chr2	67549700	67550700	-1.1058245826948625
chr2	67549800	67550800	-0.4235292452755057
chr2	67549900	67550900	-1.018028271551099
chr2	67550000	67551000	-1.213877348790604
chr2	67550100	67551100	-1.291998115534739
chr2	67550200	67551200	-1.2007922380711131
chr2	67550300	67551300	-1.389498476479312
chr2	67550400	67551400	-0.3135205025047273
chr2	67550500	67551500	0.5514357086489177
chr2	67550600	67551600	0.21522538122931548
chr2	67550700	67551700	-0.3704730413495668
chr2	67550800	67551800	-0.6368065773267962
chr2	67550900	67551900	-0.2256458920164683
chr2	67551000	67552000	0.035894202757059
chr2	67551100	67552100	0.404725337666411
chr2	67551200	67552200	0.6223232892924164
chr2	67551300	67552300	0.3419296692227086
chr2	67551400	67552400	0.5568436218336783
chr2	67551500	67552500	0.4811149166683287
chr2	67551600	67552600	0.6669391342149376
chr2	67551700	67552700	1.1595666838225591
chr2	67552800	67553800	-2.359211398719188
chr2	67552900	67553900	-2.5952696901623984
chr2	67553000	67554000	-2.4196005561066127
chr2	67553100	67554100	-2.0525096683885904
chr2	67553200	67554200	-2.155496865975861
chr2	67553300	67554300	-1.7618122291131466
chr2	67553400	67554400	-2.193674576412016
chr2	67553500	67554500	-1.5994225347218658
chr2	67553600	67554600	-1.8966098888777565
chr2	67553700	67554700	-2.539330812502097
chr2	67553800	67554800	-2.673294556084251
chr2	67553900	67554900	-2.9092036618685784
chr2	67554000	67555000	-3.182484845947337
chr2	67554100	67555100	-2.8163579667667107
chr2	67554200	67555200	-2.7988661289634127
chr2	67554300	67555300	-3.435948299889944
chr2	67554400	67555400	-3.3510637817872446
chr2	67554500	67555500	-3.299549222245516
chr2	67554600	67555600	-3.0670138748119737
chr2	67554700	67555700	-2.1210707468835337
chr2	67554800	67555800	-2.2396647272006414
chr2	67555200	67556200	-0.4745476936138005
chr2	67555300	67556300	-0.2217061999091408
chr2	67555400	67556400	0.23530649390039746
chr2	67555500	67556500	0.8377196502220702
chr2	67555600	67556600	0.6004329063678844
chr2	67555700	67556700	0.5548945107927016
chr2	67555800	67556800	0.21951953838259888
chr2	67555900	67556900	0.23210165089061904
chr2	67556000	67557000	-0.22204670426076586
chr2	67556100	67557100	-1.0105448681617146
chr2	67556200	67557200	-2.0216995613774027
chr2	67556300	67557300	-2.39838273496105
chr2	67556400	67557400	-2.6405833149878326
chr2	67556500	67557500	-3.368151464855558
chr2	67556600	67557600	-3.0813343724876487
chr2	67556700	67557700	-2.9170486549576986
chr2	67556800	67557800	-2.9706622641060245
chr2	67556900	67557900	-2.570383290688792
chr2	67557000	67558000	-2.788757146288029
chr2	67557100	67558100	-2.22350077158408
chr2	67557200	67558200	-2.8407478537730597
chr2	67557300	67558300	-2.487092884275216
chr2	67557400	67558400	-3.051957953960444
chr2	67557500	67558500	-3.8608522066800313
chr2	67557600	67558600	-4.074796819072521
chr2	67557700	67558700	-4.431861082331753
chr2	67557800	67558800	-4.481913699402082
chr2	67557900	67558900	-4.604584275488526
chr2	67558000	67559000	-4.170897571064723
chr2	67558100	67559100	-4.103256009857256
chr2	67558200	67559200	-2.57138423559198
chr2	67558300	67559300	-3.007006355957967
chr2	67558400	67559400	-3.306951831100835
chr2	67558500	67559500	-2.631814059413076
chr2	67558600	67559600	-2.261087112277271
chr2	67558700	67559700	-2.327997143749016
chr2	67558800	67559800	-2.180857529640544
chr2	67558900	67559900	-2.296621764312976
chr2	67559000	67560000	-1.8020193765942167
chr2	67559100	67560100	-1.243941221836366
chr2	67559200	67560200	-2.318113689711645
chr2	67559300	67560300	-2.31719859873928
chr2	67559400	67560400	-1.9450502484641832
chr2	67559500	67560500	-1.8587307204592725
chr2	67559600	67560600	-2.224490590476912
chr2	67559700	67560700	-2.239833154631525
chr2	67559800	67560800	-1.8745419721337317
chr2	67559900	67560900	-1.5313887120532523
chr2	67560000	67561000	-2.7810612822880696
chr2	67560100	67561100	-3.2578208036786562
chr2	67560200	67561200	-3.1025486320691877
chr2	67560300	67561300	-3.0661906530888965
chr2	67560400	67561400	-2.649244675056244
chr2	67560500	67561500	-2.8328442540406145
chr2	67560600	67561600	-2.4511211623106304
chr2	67560700	67561700	-2.158217933586695
chr2	67560800	67561800	-2.32319602600693
chr2	67560900	67561900	-3.349128600283453
chr2	67561000	67562000	-2.3531242265933576
chr2	67561100	67562100	-2.72455094224019
chr2	67561200	67562200	-2.1047485209031493
chr2	67561300	67562300	-3.256834057329676
chr2	67561400	67562400	-3.315139108467371
chr2	67561500	67562500	-2.916340641267221
chr2	67561600	67562600	-2.895971550093564
chr2	67561700	67562700	-2.776062456432714
chr2	67561800	67562800	-3.3958840369470265
chr2	67561900	67562900	-2.73880821549564
chr2	67562000	67563000	-3.7556121225134595
chr2	67562100	67563100	-3.4511275418168768
chr2	67562200	67563200	-2.976506539925618
chr2	67562300	67563300	-1.2622017535483163
chr2	67562400	67563400	-1.231167401209112
chr2	67562500	67563500	-0.9450394225181032
chr2	67562600	67563600	-1.2066601578432194
chr2	67562700	67563700	-1.2872964892573382
chr2	67562800	67563800	-0.698145183503035
chr2	67562900	67563900	-0.7808603473626676
chr2	67563000	67564000	0.47146661159826947
chr2	67563100	67564100	1.2907388498209806
chr2	67563200	67564200	1.2418800312724805
chr2	67563300	67564300	-0.08637855695267586
chr2	67563400	67564400	-0.7118778613086372
chr2	67563500	67564500	-1.377422013402161
chr2	67563600	67564600	-1.3293252261080968
chr2	67563700	67564700	-1.583803968643782
chr2	67563800	67564800	-1.6350744971181963
chr2	67563900	67564900	-1.017817249473049
chr2	67564000	67565000	-0.7043948443607867
chr2	67564100	67565100	-1.3824429736481425
chr2	67564200	67565200	-1.1586635930185176
chr2	67564300	67565300	-0.6393785988922379
chr2	67564400	67565400	-0.08255962804370517
chr2	67564500	67565500	0.02652515094844294
chr2	67564600	67565600	-0.3505206877323392
chr2	67564700	67565700	0.1521955529745754
chr2	67564800	67565800	0.7427904386113628
chr2	67564900	67565900	0.04806351352987955
chr2	67565000	67566000	-0.3399074882823792
chr2	67565100	67566100	-0.3287407926435376
chr2	67565200	67566200	-0.5790984920369991
chr2	67565300	67566300	-0.7684990883020626
chr2	67565400	67566400	-0.8301720883111001
chr2	67565500	67566500	0.01290030532575852
chr2	67565600	67566600	0.3988495984820789
chr2	67565700	67566700	-0.051842491033424816
chr2	67565800	67566800	-0.6809196035029816
chr2	67565900	67566900	-0.7080086288931269
chr2	67566000	67567000	-0.22751630531563058
chr2	67566100	67567100	0.3113109684107393
chr2	67566200	67567200	0.028296998597908043
chr2	67566300	67567300	0.7323017173592964
chr2	67566400	67567400	0.9285475115095836
chr2	67566500	67567500	-0.12737858504616084
chr2	67566600	67567600	-0.1095725148329815
chr2	67566700	67567700	0.40234690708259796
chr2	67566800	67567800	0.3929502071599506
chr2	67566900	67567900	0.8375920694003309
chr2	67567000	67568000	0.48305766954686263
chr2	67567100	67568100	0.111522349966045
chr2	67567200	67568200	0.30527169623168576
chr2	67567300	67568300	-0.4318844558902536
chr2	67567400	67568400	-0.7680184898416129
chr2	67567500	67568500	-0.6221925970247588
chr2	67567600	67568600	-0.7289978626731548
chr2	67567900	67568900	-1.481874405559973
chr2	67568000	67569000	-1.6383693920511107
chr2	67569100	67570100	-1.2176391822920778
chr2	67569200	67570200	-1.6676197861603663
chr2	67569300	67570300	-1.3205012487188743
chr2	67569400	67570400	-1.173212333304842
chr2	67569500	67570500	-0.7698631276116403
chr2	67569600	67570600	-0.7288759569920576
chr2	67569700	67570700	-0.7878167705004036
chr2	67569800	67570800	-1.3280462912193285
chr2	67569900	67570900	-1.0869141139309688
chr2	67570000	67571000	-0.8855869795468292
chr2	67570100	67571100	-0.9284930344138821
chr2	67570200	67571200	-1.3445878342904574
chr2	67570300	67571300	-1.6698408218265852
chr2	67570400	67571400	-1.2014460461947956
chr2	67570500	67571500	-0.8929757983809539
chr2	67570600	67571600	-0.9791576531020666
chr2	67570700	67571700	-0.7933616634893567
chr2	67570800	67571800	-0.8668183365439751
chr2	67570900	67571900	-0.7152657843148359
chr2	67571000	67572000	-0.5593750531622574
chr2	67571100	67572100	-0.9439909709766084
chr2	67571200	67572200	-0.4127656256063445
chr2	67571300	67572300	-0.6261331272694044
chr2	67571400	67572400	-0.982880898098024
chr2	67571500	67572500	-1.1889411546678106
chr2	67571600	67572600	-0.9239694293611144
chr2	67573500	67574500	-1.2353433030910157
chr2	67573600	67574600	-1.1008052677332043
chr2	67573700	67574700	-1.6705847590917744
chr2	67573800	67574800	-1.5229748551174245
chr2	67573900	67574900	-1.4552457029978605
chr2	67574000	67575000	-1.319923667343439
chr2	67574100	67575100	-1.4512132738765482
chr2	67574200	67575200	-1.127511617984187
chr2	67574300	67575300	-0.9400797664123752
chr2	67574400	67575400	-1.0110980809371235
chr2	67574500	67575500	-0.6091073385406364
chr2	67574600	67575600	-0.4246069204061315
chr2	67574700	67575700	-0.5594798560782568
chr2	67574800	67575800	-0.7637175660658744
chr2	67574900	67575900	-0.7683279111953122
chr2	67575000	67576000	-0.5143553028833807
chr2	67575100	67576100	-0.7500207861738235
chr2	67575200	67576200	-1.3259238715116082
chr2	67575300	67576300	-1.5072602711573981
chr2	67575400	67576400	-1.5341085431857129
chr2	67575500	67576500	-1.3851580026452934
chr2	67575600	67576600	-2.1178264333432297
chr2	67575700	67576700	-1.8767383870712973
chr2	67575800	67576800	-1.925992915451905
chr2	67575900	67576900	-2.0796922863643514
chr2	67576000	67577000	-2.2129226162408946
chr2	67576100	67577100	-2.0772147415510243
chr2	67576200	67577200	-1.5940484223544769
chr2	67576300	67577300	-1.9833558850642128
chr2	67576400	67577400	-1.7529144411740998
chr2	67576500	67577500	-2.3396276669101854
chr2	67576600	67577600	-1.8461509217657668
chr2	67576700	67577700	-1.5532617460237903
chr2	67576800	67577800	-1.2479823752575911
chr2	67576900	67577900	-1.2690663511073754
chr2	67577000	67578000	-1.1796437141856637
chr2	67577100	67578100	-1.5473060333489277
chr2	67577200	67578200	-1.4825040107454457
chr2	67577300	67578300	-1.4641854167281192
chr2	67577400	67578400	-1.9859993071472202
chr2	67577500	67578500	-2.0132681896690965
chr2	67577600	67578600	-2.213032760679214
chr2	67577700	67578700	-2.1475852006991087
chr2	67577800	67578800	-2.3792188370256144
chr2	67577900	67578900	-3.299614048980758
chr2	67578000	67579000	-2.726363491359872
chr2	67578100	67579100	-2.4105399339857723
chr2	67578200	67579200	-2.9400804231701683
chr2	67578300	67579300	-2.9084128437138967
chr2	67578400	67579400	-1.8173100751309343
chr2	67578500	67579500	-1.9153749797952817
chr2	67578600	67579600	-1.9409438086656725
chr2	67578700	67579700	-2.196863251025191
chr2	67578800	67579800	-2.336538223222668
chr2	67578900	67579900	-1.7092965670575673
chr2	67579000	67580000	-2.176898394097405
chr2	67579100	67580100	-2.7356644076192285
chr2	67579200	67580200	-2.312962568320227
chr2	67579300	67580300	-1.9443304759612208
chr2	67579400	67580400	-2.3947224336799144
chr2	67579500	67580500	-2.37389567981136
chr2	67579600	67580600	-2.3080427323286106
chr2	67579700	67580700	-2.2352745402508827
chr2	67579800	67580800	-2.0453910582638133
chr2	67579900	67580900	-1.6792109872265242
chr2	67580400	67581400	-2.1801367886806657
chr2	67580500	67581500	-2.801760699203216
chr2	67580600	67581600	-3.5304053821106183
chr2	67580700	67581700	-3.6359580709027006
chr2	67580800	67581800	-3.0339551685020174
chr2	67580900	67581900	-3.3344471506433995
chr2	67581000	67582000	-3.591084832383259
chr2	67581100	67582100	-2.6196454824803745
chr2	67581200	67582200	-2.9954996793828323
chr2	67581300	67582300	-3.6476406933938494
chr2	67581400	67582400	-3.3674603326100616
chr2	67581500	67582500	-3.1834896966260566
chr2	67581600	67582600	-2.630981693036324
chr2	67582700	67583700	-2.255269193500413
chr2	67582800	67583800	-3.4546638018643723
chr2	67582900	67583900	-2.6375503332585293
chr2	67584000	67585000	-4.420562309549776
chr2	67584100	67585100	-3.5657073227516967
chr2	67584200	67585200	-3.9778326331175315
chr2	67584300	67585300	-4.048980523188055
chr2	67584400	67585400	-3.912152379783135
chr2	67584500	67585500	-4.361324636690724
chr2	67584600	67585600	-4.653905186598392
chr2	67584700	67585700	-4.5985030635507975
chr2	67584800	67585800	-4.083125664420622
chr2	67584900	67585900	-3.5533204713817765
chr2	67585000	67586000	-3.514877666361581
chr2	67585100	67586100	-4.766877300927606
chr2	67585200	67586200	-5.0107300926690765
chr2	67585300	67586300	-5.743706078388064
chr2	67585400	67586400	-5.780527104470467
chr2	67585500	67586500	-6.088021334054142
chr2	67585600	67586600	-6.091450818204723
chr2	67585700	67586700	-6.686469781106912
chr2	67585800	67586800	-6.623622463754844
chr2	67585900	67586900	-7.26308726616027
chr2	67586000	67587000	-6.999272415882391
chr2	67586100	67587100	-6.033017549412749
chr2	67586200	67587200	-5.30067098902815
chr2	67586300	67587300	-4.537577210608673
chr2	67586400	67587400	-5.013370279473098
chr2	67586500	67587500	-4.768687350979996
chr2	67586600	67587600	-4.6664239165124695
chr2	67586700	67587700	-4.097378353466174
chr2	67586800	67587800	-4.807444914828753
chr2	67586900	67587900	-4.838992317594934
chr2	67587000	67588000	-5.272410184415124
chr2	67587100	67588100	-5.22023835261458
chr2	67587200	67588200	-5.320706125388546
chr2	67587300	67588300	-5.5737340347374715
chr2	67587400	67588400	-5.101478258127568
chr2	67587500	67588500	-5.163790910117005
chr2	67587600	67588600	-5.261051759904894
chr2	67587700	67588700	-4.926905217444083
chr2	67587800	67588800	-4.563279239381903
chr2	67587900	67588900	-4.7225083658307545
chr2	67588000	67589000	-4.640744377595267
chr2	67588100	67589100	-5.187397345958934
chr2	67588200	67589200	-4.698371332569322
chr2	67588300	67589300	-4.225145243266117
chr2	67588400	67589400	-4.016099836921953
chr2	67588500	67589500	-4.1789566154066415
chr2	67588600	67589600	-4.180146513422059
chr2	67588700	67589700	-3.8509403177710673
chr2	67588800	67589800	-3.5871408755600287
chr2	67588900	67589900	-4.148789502888312
chr2	67589000	67590000	-3.8262409462536953
chr2	67589100	67590100	-3.0698747281121537
chr2	67589200	67590200	-3.8204212158118565
chr2	67589300	67590300	-4.343187166194617
chr2	67589400	67590400	-4.376866775209062
chr2	67589500	67590500	-4.114645468012759
chr2	67589600	67590600	-4.055782865983709
chr2	67589700	67590700	-4.071219691528681
chr2	67589800	67590800	-4.2434651154692
chr2	67589900	67590900	-3.0184235230175926
chr2	67590000	67591000	-3.3879902565189433
chr2	67590100	67591100	-3.5009842675099136
chr2	67590200	67591200	-3.194745775121781
chr2	67590300	67591300	-3.6876247836025913
chr2	67590400	67591400	-3.2802432112294064
chr2	67590500	67591500	-3.0580979234584147
chr2	67590600	67591600	-3.4674681846852176
chr2	67590700	67591700	-3.6918058675196135
chr2	67590800	67591800	-4.0468486432205255
chr2	67590900	67591900	-3.951781230859893
chr2	67591000	67592000	-4.149046926850041
chr2	67592100	67593100	-3.379858837142101
chr2	67592200	67593200	-3.3619307338940563
chr2	67592300	67593300	-3.5930430928610475
chr2	67592400	67593400	-4.348581834618549
chr2	67592500	67593500	-3.7132288219462617
chr2	67592600	67593600	-4.150861046367748
chr2	67592700	67593700	-4.389846734332616
chr2	67592800	67593800	-4.335237630451406
chr2	67592900	67593900	-4.866772549345294
chr2	67593000	67594000	-5.094119312968771
chr2	67593100	67594100	-4.626575915640263
chr2	67593200	67594200	-5.4669994013923935
chr2	67593300	67594300	-5.114347824995604
chr2	67593400	67594400	-5.028812867015156
chr2	67593500	67594500	-4.072499821192166
chr2	67593600	67594600	-3.339284184218057
chr2	67593700	67594700	-3.163164015700319
chr2	67593800	67594800	-2.96245318344875
chr2	67593900	67594900	-2.5361148277713834
chr2	67594000	67595000	-2.6276311670806023
chr2	67594100	67595100	-3.212649364656164
chr2	67594200	67595200	-2.854523237656992
chr2	67594300	67595300	-2.8152009507528537
chr2	67594400	67595400	-3.120428006066644
chr2	67594500	67595500	-3.6023785584422163
chr2	67594600	67595600	-4.4896647651117805
chr2	67594700	67595700	-4.254225682631697
chr2	67594800	67595800	-4.694653330270457
chr2	67594900	67595900	-4.856947992282537
chr2	67595000	67596000	-4.760547440671803
chr2	67595100	67596100	-4.4217915636138265
chr2	67595200	67596200	-4.327659655774532
chr2	67595300	67596300	-4.434185634329358
chr2	67595400	67596400	-3.5358381671153287
chr2	67595500	67596500	-3.6407528774577353
chr2	67595600	67596600	-3.006043447151728
chr2	67595700	67596700	-3.603430120642418
chr2	67596300	67597300	-1.0881916108522511
chr2	67596400	67597400	-1.4579730152618522
chr2	67596500	67597500	-3.22738153349846
chr2	67596600	67597600	-3.1661609641596344
chr2	67596700	67597700	-2.763150884842282
chr2	67596800	67597800	-3.0200245878124243
chr2	67596900	67597900	-3.290035340646853
chr2	67597000	67598000	-3.49316650435593
chr2	67597100	67598100	-2.6437268981797177
chr2	67597200	67598200	-3.083566500500816
chr2	67597300	67598300	-4.38321760137928
chr2	67597400	67598400	-3.6130962491911016
chr2	67597500	67598500	-2.201846614463137
chr2	67597600	67598600	-1.6274576725913088
chr2	67597700	67598700	-1.6022604122837822
chr2	67597800	67598800	-1.186705943890176
chr2	67597900	67598900	-0.4084563009636431
chr2	67598000	67599000	-0.16816464104037895
chr2	67598100	67599100	-0.6874060483763021
chr2	67598200	67599200	-0.277800100365715
chr2	67598300	67599300	0.9592057339727752
chr2	67598400	67599400	0.21534006296208533
chr2	67598500	67599500	-0.5271678641021376
chr2	67598700	67599700	-1.300660904136666
chr2	67598900	67599900	-1.9502556789505665
chr2	67599000	67600000	-2.2837099785218062
chr2	67599100	67600100	-1.802898665707474
chr2	67599200	67600200	-1.717707808079574
chr2	67599300	67600300	-2.0012314996764418
chr2	67599400	67600400	-1.7446294791914116
chr2	67599500	67600500	-0.8081335662905706
chr2	67599600	67600600	-0.7106882247192864
chr2	67599700	67600700	-0.5541592029768065
chr2	67599800	67600800	-0.9716771114083887
chr2	67599900	67600900	-0.8086684253928541
chr2	67600000	67601000	-0.22049377158084094
chr2	67600100	67601100	-0.5963144841142357
chr2	67600200	67601200	-0.3688897729630837
chr2	67600300	67601300	-0.115689538237117
chr2	67600400	67601400	-0.318471270005957
chr2	67600500	67601500	-0.9295632414492192
chr2	67600600	67601600	-0.7547573692560295
chr2	67600700	67601700	-0.818800215672529
chr2	67600800	67601800	-0.7187619609511778
chr2	67600900	67601900	-0.26107625749277114
chr2	67601000	67602000	-0.22700211575553317
chr2	67601100	67602100	-0.01789617532287071
chr2	67601200	67602200	-0.5078114876928613
chr2	67601300	67602300	-0.4144005433369917
chr2	67601400	67602400	-1.3452007631490241
chr2	67601500	67602500	-0.9191487019623108
chr2	67601600	67602600	-0.5616575080677894
chr2	67601700	67602700	-0.3168426788159614
chr2	67601800	67602800	0.035643006238859264
chr2	67601900	67602900	-0.5041736547674709
chr2	67602000	67603000	-0.6598988578782057
chr2	67602100	67603100	-0.9079687857903961
chr2	67602200	67603200	-1.0990709734155992
chr2	67602300	67603300	-0.935749654525249
chr2	67602400	67603400	-0.3127830972788452
chr2	67602500	67603500	-0.007119252580574351
chr2	67602600	67603600	-0.5497807304686718
chr2	67602700	67603700	-0.9274821588972068
chr2	67602800	67603800	-1.3216922900469446
chr2	67602900	67603900	-0.8271404723165501
chr2	67603000	67604000	-0.8567923546472404
chr2	67603100	67604100	-1.3796996309122815
chr2	67603200	67604200	-1.5148074415854018
chr2	67603300	67604300	-2.3015127706126144
chr2	67603400	67604400	-1.6996339917383525
chr2	67603500	67604500	-1.9190344911356725
chr2	67603600	67604600	-1.7352196769578383
chr2	67603700	67604700	-1.0804645197421112
chr2	67603800	67604800	-1.4240601373973027
chr2	67603900	67604900	-1.5351340125293662
chr2	67604000	67605000	-2.388135957185431
chr2	67604100	67605100	-2.4224314988543387
chr2	67604200	67605200	-2.079242658556089
chr2	67604300	67605300	-1.5707023177728474
chr2	67604400	67605400	-2.3365849747021583
chr2	67604500	67605500	-2.5024608514335283
chr2	67604600	67605600	-2.660928613383241
chr2	67604700	67605700	-3.483693516421235
chr2	67604800	67605800	-2.9268092498993266
chr2	67604900	67605900	-3.2371869804103266
chr2	67605000	67606000	-2.127810801480772
chr2	67606100	67607100	-1.6877455306727245
chr2	67606200	67607200	-1.8376244890172595
chr2	67606300	67607300	-2.4912334710369284
chr2	67606400	67607400	-3.5464369382116256
chr2	67606500	67607500	-3.171327845194268
chr2	67606600	67607600	-3.2858451110588365
chr2	67606700	67607700	-3.3864637684448207
chr2	67606800	67607800	-3.404279240790724
chr2	67606900	67607900	-2.3608840559790627
chr2	67607000	67608000	-3.2815756540065157
chr2	67607100	67608100	-2.81509284007448
chr2	67607200	67608200	-2.3154839401740994
chr2	67607300	67608300	-1.6195487078830528
chr2	67607400	67608400	-0.7850392263629684
chr2	67607500	67608500	-1.0121850324019683
chr2	67607600	67608600	-1.1967883429198862
chr2	67607700	67608700	-0.7569197563045553
chr2	67607800	67608800	-0.9276427132539232
chr2	67607900	67608900	-1.1574652253309918
chr2	67608000	67609000	-1.4586798051047216
chr2	67608100	67609100	-1.2020179534555828
chr2	67608200	67609200	-0.9526135256895342
chr2	67608300	67609300	-0.86900839605903
chr2	67608400	67609400	-0.6535254016607116
chr2	67608500	67609500	-0.6060109786827707
chr2	67608600	67609600	-0.32424429285960404
chr2	67608700	67609700	-0.5973009566730407
chr2	67608800	67609800	-0.27708390015874296
chr2	67609800	67610800	-3.1753225064056805
chr2	67609900	67610900	-3.2971012592856748
chr2	67610000	67611000	-3.305090994798046
chr2	67610100	67611100	-2.4978544360916346
chr2	67610200	67611200	-1.9260112092318282
chr2	67610300	67611300	-1.6737777452320433
chr2	67610400	67611400	-1.1106403002723435
chr2	67610500	67611500	-1.0132487842767068
chr2	67610600	67611600	-0.7819089871569709
chr2	67610700	67611700	-1.4371524613786368
chr2	67610800	67611800	-1.1311193415905345
chr2	67610900	67611900	-1.5089579823070949
chr2	67611000	67612000	-1.8958884679734627
chr2	67611100	67612100	-1.6830826298569328
chr2	67611200	67612200	-1.8686936977306416
chr2	67611300	67612300	-1.7739493848335082
chr2	67611400	67612400	-1.9520629770088564
chr2	67611500	67612500	-2.3239022792832507
chr2	67611600	67612600	-2.2710300479347882
chr2	67611700	67612700	-1.5381230684156524
chr2	67611800	67612800	-1.6781103641905395
chr2	67611900	67612900	-0.9560206149125664
chr2	67612000	67613000	-0.10443853703490719
chr2	67612100	67613100	0.10917001536732206
chr2	67612200	67613200	0.3282369464182989
chr2	67612300	67613300	-0.3387322217488415
chr2	67612400	67613400	-0.7818646683429078
chr2	67612500	67613500	-0.016373123811803437
chr2	67612600	67613600	0.12097724212462027
chr2	67612700	67613700	0.20263372473459265
chr2	67612800	67613800	0.0013192275791182404
chr2	67612900	67613900	-0.14883609270216827
chr2	67613000	67614000	-0.6977770933816941
chr2	67613100	67614100	-1.0639382312722183
chr2	67613200	67614200	-1.9089528111531031
chr2	67613300	67614300	-0.6220648173989141
chr2	67613400	67614400	-0.1058742848052076
chr2	67613500	67614500	-0.2739041605430972
chr2	67613600	67614600	-0.32040429732289394
chr2	67613700	67614700	-0.09963951632993244
chr2	67613800	67614800	-0.4686771067555519
chr2	67613900	67614900	-1.3669604460203684
chr2	67614000	67615000	-1.590831013759994
chr2	67614100	67615100	-2.01431281467811
chr2	67614200	67615200	-1.4778053408694232
chr2	67614300	67615300	-2.2532208530791005
chr2	67614400	67615400	-2.6967472341548264
chr2	67614500	67615500	-2.6916868529508866
chr2	67614600	67615600	-2.567254626184204
chr2	67614700	67615700	-3.4432770628953064
chr2	67614800	67615800	-3.183991635439149
chr2	67614900	67615900	-2.5307392391316466
chr2	67615000	67616000	-2.4011772493853445
chr2	67615100	67616100	-2.371450618965365
chr2	67615200	67616200	-2.057563356796672
chr2	67615300	67616300	-1.6927116361283592
chr2	67615400	67616400	-1.0568424878683185
chr2	67615800	67616800	-2.8177793253107364
chr2	67615900	67616900	-3.3859413834370042
chr2	67616000	67617000	-2.890639182819561
chr2	67616100	67617100	-3.141903009947121
chr2	67616200	67617200	-2.6364203281106917
chr2	67616300	67617300	-2.8129149183624143
chr2	67616400	67617400	-2.0688513870974417
chr2	67616500	67617500	-1.380803202158594
chr2	67616600	67617600	-1.548559052026028
chr2	67616700	67617700	-1.378322157233154
chr2	67616800	67617800	-1.389631658706619
chr2	67616900	67617900	-0.8866216086192898
chr2	67617000	67618000	-1.1056638760432742
chr2	67617100	67618100	-0.9144458585883142
chr2	67617200	67618200	-2.5804086371574653
chr2	67617300	67618300	-3.098714769030965
chr2	67617400	67618400	-3.8377418890347257
chr2	67617500	67618500	-4.542039777445204
chr2	67617600	67618600	-4.291639381640029
chr2	67617700	67618700	-4.3004533540870735
chr2	67617800	67618800	-4.248942307204637
chr2	67617900	67618900	-4.373127189776286
chr2	67618000	67619000	-4.696024037811161
chr2	67618100	67619100	-5.124581849389059
chr2	67618200	67619200	-3.7890657527509584
chr2	67618300	67619300	-3.2300610805403114
chr2	67618400	67619400	-3.234545504780116
chr2	67618500	67619500	-3.374043047794118
chr2	67618600	67619600	-3.7869144667923145
chr2	67618700	67619700	-3.3195520336983253
chr2	67618800	67619800	-3.1493079952622174
chr2	67618900	67619900	-3.5893680677425515
chr2	67619000	67620000	-2.854472576166176
chr2	67619100	67620100	-2.5674128801867027
chr2	67619200	67620200	-2.849983996257216
chr2	67619300	67620300	-2.603192834087213
chr2	67619400	67620400	-2.7844525943089167
chr2	67619500	67620500	-1.897378654563576
chr2	67619600	67620600	-1.4036525524896848
chr2	67619700	67620700	-1.9666032654093912
chr2	67619800	67620800	-1.6611128390271572
chr2	67619900	67620900	-1.1146689260963378
chr2	67620000	67621000	-1.5672187688225965
chr2	67620100	67621100	-1.0144965799702954
chr2	67620300	67621300	-1.889430764145025
chr2	67620400	67621400	-1.6534142426277512
chr2	67620500	67621500	-2.5942893224727577
chr2	67620600	67621600	-2.607232810552637
chr2	67620700	67621700	-2.175487596146025
chr2	67620800	67621800	-2.538290595100874
chr2	67620900	67621900	-1.8763061170745607
chr2	67621000	67622000	-1.3798587280371981
chr2	67621100	67622100	-1.5194546920207783
chr2	67621200	67622200	-1.2382987530087102
chr2	67621300	67622300	-0.4969553164627848
chr2	67621400	67622400	-0.32681257982981937
chr2	67621500	67622500	-0.4679123293474824
chr2	67621600	67622600	-0.8743782456163091
chr2	67621700	67622700	-0.5106888585101464
chr2	67621800	67622800	-0.5461930114415323
chr2	67621900	67622900	-0.6571763931658283
chr2	67622000	67623000	-0.9107200017718745
chr2	67622100	67623100	-0.7619756135739045
chr2	67623100	67624100	-1.1761305918915042
chr2	67623200	67624200	-1.8453982460609448
chr2	67623300	67624300	-2.0434653232817843
chr2	67623400	67624400	-2.2370619630706474
chr2	67623500	67624500	-2.4514032191998827
chr2	67623600	67624600	-1.7216978991540866
chr2	67623700	67624700	-1.6198024771578885
chr2	67623800	67624800	-2.491980122413299
chr2	67624700	67625700	-2.5728053373638624
chr2	67624800	67625800	-2.0626503738492907
chr2	67624900	67625900	-2.2672293333402305
chr2	67625000	67626000	-2.1989978321484616
chr2	67625100	67626100	-1.9015632635197257
chr2	67625200	67626200	-3.1368034862509644
chr2	67625300	67626300	-2.8796837104013053
chr2	67625400	67626400	-2.6402687274334933
chr2	67625500	67626500	-1.8733156391015984
chr2	67625600	67626600	-0.5907568850064926
chr2	67625700	67626700	-0.4165083778857608
chr2	67625800	67626800	-0.2302091032512148
chr2	67625900	67626900	-0.5315218621628179
chr2	67626000	67627000	-0.7485766595922415
chr2	67626100	67627100	-0.3933422228383357
chr2	67626200	67627200	-0.4102276888477819
chr2	67626300	67627300	-0.6869577980252114
chr2	67626400	67627400	-1.2908973260618741
chr2	67626500	67627500	-1.3499349885452183
chr2	67626600	67627600	-2.1328638772999162
chr2	67626700	67627700	-2.331529021809817
chr2	67626800	67627800	-2.272292011190036
chr2	67626900	67627900	-2.193892292146589
chr2	67627000	67628000	-1.8702453531581487
chr2	67627100	67628100	-1.83385003128047
chr2	67627200	67628200	-1.9616928492124484
chr2	67627300	67628300	-1.880108442553439
chr2	67627400	67628400	-1.5518904973779402
chr2	67627500	67628500	-1.5094142704795963
chr2	67627600	67628600	-1.0656862482225342
chr2	67627700	67628700	-1.2773895117420229
chr2	67627800	67628800	-1.7682835253051203
chr2	67627900	67628900	-2.453530610792081
chr2	67628000	67629000	-3.2126300142669404
chr2	67628100	67629100	-3.360469044538112
chr2	67628200	67629200	-2.055485032644836
chr2	67628300	67629300	-1.9463804914139449
chr2	67628400	67629400	-1.9166158488603768
chr2	67628500	67629500	-2.161975973916748
chr2	67628600	67629600	-2.3214923994665773
chr2	67628700	67629700	-2.2629941391878416
chr2	67628800	67629800	-2.640049202325704
chr2	67628900	67629900	-1.9618024520730588
chr2	67629000	67630000	-1.634463420602366
chr2	67629100	67630100	-1.2859843478659558
chr2	67629200	67630200	-1.9182405790008048
chr2	67629300	67630300	-2.117455603402296
chr2	67629400	67630400	-1.7624530349827259
chr2	67629500	67630500	-2.0448738089302974
chr2	67629600	67630600	-2.3477815822281287
chr2	67629700	67630700	-2.179341722537325
chr2	67629800	67630800	-1.6390833760808683
chr2	67629900	67630900	-1.7933908347435954
chr2	67630000	67631000	-1.26442028385461
chr2	67630100	67631100	-1.7504198931976087
chr2	67630200	67631200	-1.5833150598204824
chr2	67630300	67631300	-1.4038786234394371
chr2	67630400	67631400	-1.6200752208254492
chr2	67630500	67631500	-1.1387396672834416
chr2	67630600	67631600	-1.1720317838447587
chr2	67630700	67631700	-1.7539260328013349
chr2	67630800	67631800	-2.812239312935871
chr2	67630900	67631900	-2.9070384147759856
chr2	67631000	67632000	-3.244081352880349
chr2	67631100	67632100	-3.5612362160323774
chr2	67631200	67632200	-3.113575337166643
chr2	67631300	67632300	-2.89381836122595
chr2	67631400	67632400	-3.334196501129824
chr2	67631500	67632500	-3.7496057719355806
chr2	67631600	67632600	-3.5773850605568764
chr2	67631700	67632700	-3.4267417740676573
chr2	67631800	67632800	-2.5291049673548445
chr2	67631900	67632900	-2.5871898997250447
chr2	67632000	67633000	-2.1608643907842575
chr2	67632100	67633100	-2.178644242361722
chr2	67632200	67633200	-3.592089743384685
chr2	67632300	67633300	-3.849095590941901
chr2	67632400	67633400	-3.37571185946245
chr2	67632500	67633500	-3.1827113202950765
chr2	67632600	67633600	-3.041238703897492
chr2	67632700	67633700	-3.1012230018069884
chr2	67632800	67633800	-3.146008776507541
chr2	67632900	67633900	-2.8894119840875314
chr2	67633000	67634000	-3.2935802581502744
chr2	67633100	67634100	-2.787768068107233
chr2	67633200	67634200	-1.9110730765419368
chr2	67633300	67634300	-1.8325176892706123
chr2	67633400	67634400	-1.8356578111568118
chr2	67633500	67634500	-1.4456650582640735
chr2	67634200	67635200	-3.1978736795851934
chr2	67634300	67635300	-3.0751446447997366
chr2	67634400	67635400	-2.999599971965805
chr2	67634500	67635500	-3.0570238254358464
chr2	67634600	67635600	-3.3373373364534773
chr2	67634700	67635700	-3.4877847114193887
chr2	67634800	67635800	-2.9882036300452106
chr2	67634900	67635900	-3.6214356317921146
chr2	67635000	67636000	-3.7493203846946765
chr2	67636100	67637100	-1.5746388944981284
chr2	67636200	67637200	-1.4564125354575106
chr2	67636300	67637300	-1.4331667481086257
chr2	67636400	67637400	-1.6878372968643147
chr2	67636500	67637500	-2.363842170268438
chr2	67636600	67637600	-2.1100218416613594
chr2	67636900	67637900	-1.4632676989083828
chr2	67637000	67638000	-1.2438325560174002
chr2	67637400	67638400	-0.5830948386130435
chr2	67637500	67638500	-0.9126202135843678
chr2	67637600	67638600	-1.2253348208897843
chr2	67637700	67638700	-2.000688529062352
chr2	67637800	67638800	-2.3539940511359814
chr2	67637900	67638900	-2.786505863494128
chr2	67638000	67639000	-2.800916284253542
chr2	67638100	67639100	-3.5431109180415468
chr2	67638200	67639200	-3.4428948817724376
chr2	67638300	67639300	-3.39792690274215
chr2	67638400	67639400	-3.2630254046418714
chr2	67638500	67639500	-2.647351197540433
chr2	67638600	67639600	-2.6359540871703184
chr2	67638700	67639700	-1.3966449177854727
chr2	67638800	67639800	-1.2038823820646782
chr2	67638900	67639900	-1.0654702773219142
chr2	67639000	67640000	-1.105602102947413
chr2	67639100	67640100	-0.6428828141244272
chr2	67639200	67640200	-0.6184040652362365
chr2	67639300	67640300	-0.4940605358924868
chr2	67639400	67640400	-0.36078849029085497
chr2	67639500	67640500	-0.6507874853222376
chr2	67639600	67640600	-0.7811690446329975
chr2	67639700	67640700	-0.7325410596872967
chr2	67639800	67640800	-0.18952856428265324
chr2	67639900	67640900	-0.8473844901259516
chr2	67640000	67641000	-0.5823588186750014
chr2	67640100	67641100	-1.1024075527745736
chr2	67640200	67641200	-1.7167275302655869
chr2	67640300	67641300	-1.9910340033126304
chr2	67640400	67641400	-2.9937779728665914
chr2	67640500	67641500	-3.1119584353592025
chr2	67640600	67641600	-3.0130209005626925
chr2	67640700	67641700	-3.440872706313053
chr2	67640800	67641800	-3.8484222223477142
chr2	67640900	67641900	-3.638404461799959
chr2	67641000	67642000	-3.4492615119072476
chr2	67641100	67642100	-3.7227442371769786
chr2	67641200	67642200	-3.7701934538203883
chr2	67641300	67642300	-3.825697692441999
chr2	67641400	67642400	-3.1025073178327163
chr2	67641500	67642500	-2.9097439695309686
chr2	67641600	67642600	-2.5874694243911063
chr2	67641700	67642700	-3.4157362240485023
chr2	67641800	67642800	-2.755114600789008
chr2	67641900	67642900	-1.980470090983382
chr2	67642000	67643000	-2.5084475289930306
chr2	67642100	67643100	-2.5283849846478668
chr2	67642200	67643200	-1.7480401026718344
chr2	67642300	67643300	-1.5219150015206142
chr2	67642400	67643400	-1.6471673748249434
chr2	67642500	67643500	-1.9268228246281296
chr2	67642600	67643600	-2.7220256819520032
chr2	67642700	67643700	-1.9647027730866624
chr2	67642800	67643800	-2.140742395408256
chr2	67642900	67643900	-2.8115023205099248
chr2	67643000	67644000	-2.8545540164475716
chr2	67643100	67644100	-2.7394302860978765
chr2	67643200	67644200	-3.1954704180422784
chr2	67643300	67644300	-3.1855881436834217
chr2	67643400	67644400	-3.025193377615838
chr2	67643500	67644500	-2.923391013331049
chr2	67643600	67644600	-2.0104618411834205
chr2	67643700	67644700	-1.577222416667361
chr2	67643800	67644800	-1.8598704389157328
chr2	67643900	67644900	-1.6451973633642398
chr2	67644000	67645000	-1.627341453586963
chr2	67644100	67645100	-1.2229722989915564
chr2	67644200	67645200	-0.8565917873264801
chr2	67644300	67645300	-0.9028705691175308
chr2	67644400	67645400	-0.610532081914647
chr2	67645000	67646000	-0.01523884769429795
chr2	67645100	67646100	0.7776040194840279
chr2	67645200	67646200	0.4046359994075856
chr2	67645300	67646300	-0.2323233555302951
chr2	67645400	67646400	-0.6201990423469533
chr2	67645500	67646500	-0.5903447332458255
chr2	67645600	67646600	-0.4809695368557602
chr2	67645700	67646700	-0.6288899460758547
chr2	67645800	67646800	-0.3719473199628637
chr2	67645900	67646900	-0.157253154756441
chr2	67646000	67647000	-0.14472128488653385
chr2	67646100	67647100	-2.116619693815121
chr2	67646200	67647200	-2.271496456117145
chr2	67646300	67647300	-1.4249034102210598
chr2	67646400	67647400	-1.1185653591810545
chr2	67646500	67647500	-1.294905444242334
chr2	67646600	67647600	-1.3339123560814994
chr2	67646700	67647700	-1.298198339892113
chr2	67646800	67647800	-1.060402844913254
chr2	67646900	67647900	-1.3773149932834603
chr2	67647000	67648000	-0.9867001651469203
chr2	67647100	67648100	-0.3572423817053652
chr2	67647200	67648200	-0.5898801931214444
chr2	67647300	67648300	-1.4584939269282609
chr2	67647400	67648400	-1.6522752023252707
chr2	67647500	67648500	-1.7991453157834971
chr2	67647600	67648600	-1.6159570891988542
chr2	67647700	67648700	-1.9825066261869004
chr2	67647800	67648800	-2.199010536245149
chr2	67647900	67648900	-2.296282307258628
chr2	67648000	67649000	-2.7928233507208953
chr2	67648100	67649100	-2.4543329416255224
chr2	67648200	67649200	-1.9762552646686184
chr2	67648300	67649300	-1.184784861665769
chr2	67648400	67649400	-1.1952812283502017
chr2	67648500	67649500	-1.0077834896190214
chr2	67648600	67649600	-1.0949531490726965
chr2	67648700	67649700	-0.7518113876733523
chr2	67648800	67649800	-1.0044181616766024
chr2	67648900	67649900	-0.580908603269001
chr2	67649000	67650000	-0.658428815418682
chr2	67649100	67650100	-0.9926884356350032
chr2	67649200	67650200	-1.5886882124268742
chr2	67649300	67650300	-2.324392201188052
chr2	67649400	67650400	-1.7678266121710826
chr2	67649500	67650500	-1.438164096546784
chr2	67649600	67650600	-1.4802763663209
chr2	67649700	67650700	-1.6362048203211832
chr2	67649800	67650800	-1.1540037862830317
chr2	67649900	67650900	-1.839509826801876
chr2	67650000	67651000	-2.108317922539766
chr2	67650100	67651100	-2.0106434928799097
chr2	67650200	67651200	-1.484362855181988
chr2	67650300	67651300	-1.4598217625701524
chr2	67650400	67651400	-2.8302539549354337
chr2	67650500	67651500	-3.0255327948918773
chr2	67650600	67651600	-3.0425800035116715
chr2	67650700	67651700	-2.5933744170005744
chr2	67650800	67651800	-2.9757625765025075
chr2	67650900	67651900	-3.1101183293367267
chr2	67651000	67652000	-2.8975729230641574
chr2	67651100	67652100	-3.1527533772955865
chr2	67651200	67652200	-3.1367076863107815
chr2	67651300	67652300	-3.51659576803437
chr2	67651400	67652400	-2.768153704140169
chr2	67651500	67652500	-3.879759637222203
chr2	67651600	67652600	-4.136708959239055
chr2	67651700	67652700	-4.503799119031851
chr2	67651800	67652800	-5.398525394441161
chr2	67651900	67652900	-4.7033856967863406
chr2	67652000	67653000	-4.306692690149217
chr2	67652100	67653100	-4.066772243907089
chr2	67652200	67653200	-4.011070833446862
chr2	67652300	67653300	-3.284903640575214
chr2	67652400	67653400	-3.0216544973028276
chr2	67652700	67653700	-1.8607408757274029
chr2	67652800	67653800	-1.131545828563084
chr2	67652900	67653900	-1.2408358974112992
chr2	67653000	67654000	-1.2955874867651551
chr2	67653100	67654100	-1.4289151954205686
chr2	67653200	67654200	-1.1655100459368168
chr2	67653300	67654300	-1.0704190547292467
chr2	67653400	67654400	-0.630193466868736
chr2	67653500	67654500	-0.4647734412633458
chr2	67653600	67654600	-0.2452907421374643
chr2	67653700	67654700	-0.13593573312585142
chr2	67653800	67654800	-0.06280814562339587
chr2	67653900	67654900	0.5758225241360363
chr2	67654000	67655000	0.48849345825467017
chr2	67654800	67655800	-4.203446914019446
chr2	67654900	67655900	-4.4485956533543565
chr2	67655000	67656000	-5.300199320630663
chr2	67655100	67656100	-5.036533657575867
chr2	67655200	67656200	-5.331530308397603
chr2	67655300	67656300	-5.942951738286444
chr2	67655400	67656400	-6.549406041250597
chr2	67655500	67656500	-5.6139049270894334
chr2	67655600	67656600	-4.6361397254486185
chr2	67655700	67656700	-4.000529387526457
chr2	67656800	67657800	-2.3809272266140145
chr2	67656900	67657900	-2.3858109720018708
chr2	67657000	67658000	-1.5495493478655233
chr2	67657100	67658100	-0.9906286896423412
chr2	67657200	67658200	-0.10502866340228736
chr2	67657300	67658300	-0.5262481156567201
chr2	67657400	67658400	-0.6367814756690136
chr2	67657500	67658500	-0.6860718367063461
chr2	67657600	67658600	-1.3409535050286079
chr2	67657700	67658700	-1.6000289404345733
chr2	67657800	67658800	-1.970045086356026
chr2	67657900	67658900	-1.8772248683461168
chr2	67658000	67659000	-1.8833013690415643
chr2	67658100	67659100	-2.6260297497609346
chr2	67658200	67659200	-2.9657262575485768
chr2	67658300	67659300	-2.8022234224573808
chr2	67658400	67659400	-4.654567293904788
chr2	67658500	67659500	-5.9373996659771695
chr2	67658600	67659600	-5.666085715889111
chr2	67658700	67659700	-6.067045808031273
chr2	67658800	67659800	-6.0437116610110335
chr2	67658900	67659900	-5.936640282490117
chr2	67659000	67660000	-5.59562251837503
chr2	67659100	67660100	-5.339173451337335
chr2	67659200	67660200	-5.382191142615919
chr2	67659300	67660300	-5.514603854095955
chr2	67659400	67660400	-4.49656993638337
chr2	67659500	67660500	-3.9409083424731137
chr2	67659600	67660600	-3.104865730633676
chr2	67659700	67660700	-2.472805670941148
chr2	67659800	67660800	-2.245309828523452
chr2	67659900	67660900	-2.0120082336374208
chr2	67660000	67661000	-2.4286535492637813
chr2	67660100	67661100	-2.4190107148546773
chr2	67660200	67661200	-2.593114965601032
chr2	67660300	67661300	-2.5216037341751183
chr2	67660400	67661400	-2.2506623608335974
chr2	67660500	67661500	-2.7449393964721613
chr2	67660600	67661600	-3.3740478948364867
chr2	67660700	67661700	-3.830614477827826
chr2	67660800	67661800	-3.3357621035691745
chr2	67660900	67661900	-3.954723656706444
chr2	67661000	67662000	-3.6285202064326967
chr2	67661100	67662100	-4.0877640969190505
chr2	67661200	67662200	-3.521561078466944
chr2	67661300	67662300	-3.14582274481879
chr2	67661400	67662400	-3.9141751564700162
chr2	67661500	67662500	-3.0269412166611853
chr2	67661600	67662600	-2.4872398823264565
chr2	67661700	67662700	-1.7360481164720154
chr2	67661800	67662800	-2.63900595401171
chr2	67661900	67662900	-1.6172058654452452
chr2	67662000	67663000	-1.8784714249583647
chr2	67662100	67663100	-1.83231575716054
chr2	67662200	67663200	-2.1618990495169554
chr2	67662300	67663300	-2.501544069406039
chr2	67662400	67663400	-2.151764501999859
chr2	67662500	67663500	-2.8947107166048505
chr2	67662600	67663600	-3.4961031690762074
chr2	67662700	67663700	-3.754708194697686
chr2	67662800	67663800	-3.4351026467850514
chr2	67662900	67663900	-4.374684612680918
chr2	67663000	67664000	-4.043152355036512
chr2	67663100	67664100	-3.8356429604556417
chr2	67663200	67664200	-3.2018639994496065
chr2	67663300	67664300	-3.0168880518276735
chr2	67663400	67664400	-2.9034848494171817
chr2	67663500	67664500	-2.2294719082894185
chr2	67663600	67664600	-1.4267651674102058
chr2	67663700	67664700	-1.5614191562493605
chr2	67663800	67664800	-1.6904668431085406
chr2	67663900	67664900	-1.9214124492624718
chr2	67664000	67665000	-1.5773386493090542
chr2	67664100	67665100	-1.9364517554039768
chr2	67664200	67665200	-2.558826835873764
chr2	67664300	67665300	-3.032359530062272
chr2	67664400	67665400	-2.4039602507482143
chr2	67664500	67665500	-2.528655704640284
chr2	67664600	67665600	-2.6483685171983344
chr2	67664700	67665700	-2.5058727358304043
chr2	67664800	67665800	-2.3812478366877468
chr2	67664900	67665900	-2.100313934501449
chr2	67665000	67666000	-2.270235538659691
chr2	67665100	67666100	-1.5226876402628553
chr2	67665200	67666200	-1.092130857013173
chr2	67665300	67666300	-0.4336045381479961
chr2	67665400	67666400	-0.9575969725895204
chr2	67665500	67666500	-1.1208390376727435
chr2	67665600	67666600	-1.5071716611992418
chr2	67665700	67666700	-1.0424087535152586
chr2	67667300	67668300	-1.0289979418331503
chr2	67667400	67668400	-0.7594512983695412
chr2	67667500	67668500	-1.0105633533407945
chr2	67667600	67668600	-0.4873389747168858
chr2	67667700	67668700	-0.997875594130943
chr2	67667800	67668800	-1.3068233135794014
chr2	67667900	67668900	-1.2820389187303196
chr2	67668000	67669000	-1.0801000260654035
chr2	67668100	67669100	-1.8807776568033487
chr2	67668200	67669200	-1.8698381032047189
chr2	67668300	67669300	-1.605758638712374
chr2	67668400	67669400	-2.4761838272652583
chr2	67668500	67669500	-1.965199260707328
chr2	67668600	67669600	-2.2475459042405816
chr2	67668700	67669700	-2.2519746312654214
chr2	67668800	67669800	-1.9172751241869008
chr2	67668900	67669900	-2.497715227356859
chr2	67669000	67670000	-3.0042333546502515
chr2	67669100	67670100	-2.1964456052100543
chr2	67669200	67670200	-2.533333181899808
chr2	67669300	67670300	-2.334670176191934
chr2	67669400	67670400	-1.72481912119087
chr2	67669500	67670500	-2.0023782383242184
chr2	67669600	67670600	-2.565051604418784
chr2	67669700	67670700	-2.6690630062527423
chr2	67669800	67670800	-2.5754384876021548
chr2	67669900	67670900	-1.4828455669881182
chr2	67670000	67671000	-0.761926301575781
chr2	67670100	67671100	-0.22404697706642854
chr2	67670200	67671200	-0.17738581458735825
chr2	67670300	67671300	-0.631520008816066
chr2	67670400	67671400	-1.0406789575706588
chr2	67670500	67671500	-1.2810736990255955
chr2	67670600	67671600	-0.7946162792394817
chr2	67670700	67671700	-0.06010398102156034
chr2	67670800	67671800	-0.41901885730782135
chr2	67670900	67671900	-0.8245444337601726
chr2	67671000	67672000	-1.0079446579163784
chr2	67672600	67673600	0.0008578495836260088
chr2	67672700	67673700	0.575272422760155
chr2	67672800	67673800	0.14492151327351965
chr2	67672900	67673900	-0.5255093642067831
chr2	67673000	67674000	-1.2017879384368062
chr2	67673100	67674100	-1.2078702531338676
chr2	67673200	67674200	-0.9036949859640602
chr2	67673300	67674300	-0.7118446383234137
chr2	67673400	67674400	0.0010573491437324317
chr2	67673500	67674500	0.0034100061599505035
chr2	67673600	67674600	0.1794819516190435
chr2	67673700	67674700	-0.03712548807462058
chr2	67673800	67674800	0.20286007538222411
chr2	67673900	67674900	0.6610590552049092
chr2	67674000	67675000	0.9435741532280971
chr2	67674800	67675800	-2.3886781270386868
chr2	67674900	67675900	-3.046772191896607
chr2	67675000	67676000	-3.0545387395225623
chr2	67675100	67676100	-3.0365989366036725
chr2	67675200	67676200	-3.2358046600587542
chr2	67675300	67676300	-2.84827903830842
chr2	67675400	67676400	-2.9464888523143244
chr2	67675500	67676500	-2.6175120095709468
chr2	67675600	67676600	-2.360953285543826
chr2	67675700	67676700	-2.1616914044928697
chr2	67675800	67676800	-2.5726788019001616
chr2	67675900	67676900	-2.0316022775213503
chr2	67676000	67677000	-2.1100818670086983
chr2	67676100	67677100	-2.4411754343592222
chr2	67676200	67677200	-2.6321780553631315
chr2	67676300	67677300	-2.3223844517508883
chr2	67676400	67677400	-1.9517047535995653
chr2	67676500	67677500	-1.8572105315334864
chr2	67676600	67677600	-1.8063001542274164
chr2	67676700	67677700	-1.849770716874369
chr2	67676800	67677800	-1.689957600164519
chr2	67676900	67677900	-1.977733570375117
chr2	67677000	67678000	-1.6346856238083376
chr2	67677100	67678100	-0.6503814702265729
chr2	67677200	67678200	-0.08020909225343917
chr2	67677300	67678300	-0.7814157514696775
chr2	67677400	67678400	-0.8395135232443429
chr2	67677500	67678500	-0.4536579317691274
chr2	67677600	67678600	-0.4217539803823749
chr2	67677700	67678700	-0.3114663114026905
chr2	67677800	67678800	-0.16771477698560713
chr2	67677900	67678900	-0.28140806499618304
chr2	67678000	67679000	-0.24823068138499865
chr2	67678100	67679100	-0.6576151762872683
chr2	67678200	67679200	-1.0061390819649172
chr2	67678300	67679300	-0.6556507711379214
chr2	67678400	67679400	-1.4388053488842056
chr2	67678500	67679500	-2.8357583576333605
chr2	67678600	67679600	-2.8706640331793616
chr2	67678700	67679700	-3.053203970585844
chr2	67678800	67679800	-3.3990318062369003
chr2	67678900	67679900	-3.0513721631173962
chr2	67679000	67680000	-3.289634553114982
chr2	67679100	67680100	-3.526709573566704
chr2	67680400	67681400	-1.1670963964700007
chr2	67680500	67681500	-1.0999111450052474
chr2	67680600	67681600	-0.9019177376617444
chr2	67680700	67681700	-1.1655366835953729
chr2	67680800	67681800	-1.3251016080242541
chr2	67680900	67681900	-1.371865808550674
chr2	67681000	67682000	-1.3260412776359796
chr2	67681100	67682100	-0.9110109784476441
chr2	67681200	67682200	-0.4567035032715894
chr2	67681300	67682300	-0.6572655338767983
chr2	67681400	67682400	-0.5793866863741768
chr2	67681500	67682500	-0.5356092982057096
chr2	67681600	67682600	-0.8359114737089315
chr2	67681700	67682700	-0.6400989018937915
chr2	67681800	67682800	-0.8725704012645426
chr2	67681900	67682900	-0.8318351106261209
chr2	67682000	67683000	-0.8131266670893419
chr2	67682100	67683100	-1.5042189748928287
chr2	67682200	67683200	-1.247916356585704
chr2	67682300	67683300	-1.2216897925869499
chr2	67682400	67683400	-1.478606066531796
chr2	67682500	67683500	-1.6356326312561706
chr2	67682600	67683600	-1.5491787690048962
chr2	67682700	67683700	-1.4605521572416582
chr2	67682800	67683800	-1.4572797206605757
chr2	67682900	67683900	-1.4652574364002369
chr2	67683000	67684000	-1.5543551093581307
chr2	67684100	67685100	-1.3098004290421572
chr2	67684200	67685200	-1.0780260209675618
chr2	67684300	67685300	-0.5967473477967067
chr2	67684800	67685800	-1.7169796704450158
chr2	67684900	67685900	-1.7133156269354264
chr2	67685000	67686000	-2.3308809149762864
chr2	67685100	67686100	-2.813613569463358
chr2	67685200	67686200	-3.176680213614766
chr2	67685300	67686300	-3.5467437786695246
chr2	67685400	67686400	-3.45146408607809
chr2	67685500	67686500	-3.585337994386658
chr2	67685600	67686600	-3.8095025675420784
chr2	67685700	67686700	-3.3357128405317207
chr2	67685800	67686800	-3.050710258354232
chr2	67685900	67686900	-3.497130739451735
chr2	67686000	67687000	-3.005642460877246
chr2	67686100	67687100	-2.846393804003669
chr2	67686200	67687200	-2.687764857776481
chr2	67686300	67687300	-1.9031694964704309
chr2	67686400	67687400	-1.7482407508981852
chr2	67686500	67687500	-1.5659358971928263
chr2	67686600	67687600	-1.8813118579812151
chr2	67686700	67687700	-1.7971667485067748
chr2	67687800	67688800	-1.0558314044806918
chr2	67687900	67688900	-1.5998031058579647
chr2	67688000	67689000	-1.4584360321077847
chr2	67688100	67689100	-1.322426152870005
chr2	67688200	67689200	-1.034471716288392
chr2	67688300	67689300	-1.5768988401220412
chr2	67688400	67689400	-2.17277567095734
chr2	67688500	67689500	-2.3526700990415126
chr2	67688600	67689600	-3.5006074356408083
chr2	67688700	67689700	-3.77501315807321
chr2	67688800	67689800	-4.534037180529851
chr2	67688900	67689900	-4.018333658688872
chr2	67689000	67690000	-4.10556483975596
chr2	67689100	67690100	-3.746742614520088
chr2	67689200	67690200	-3.5262729599680327
chr2	67689300	67690300	-2.7443584916092343
chr2	67689400	67690400	-2.263481861195461
chr2	67689500	67690500	-2.539332087347125
chr2	67689600	67690600	-1.725580430231267
chr2	67689700	67690700	-1.2337675705857791
chr2	67690300	67691300	-3.017568522280167
chr2	67690400	67691400	-3.4212927345415864
chr2	67690600	67691600	-3.9578385823307216
chr2	67690700	67691700	-4.158342851264248
chr2	67690800	67691800	-3.865894828485785
chr2	67690900	67691900	-3.7604331829489896
chr2	67691000	67692000	-3.792195566257635
chr2	67691100	67692100	-3.117214907284706
chr2	67691200	67692200	-2.9243447556305737
chr2	67691300	67692300	-2.421876899742694
chr2	67691400	67692400	-1.8270912246576845
chr2	67691500	67692500	-1.4422525189493804
chr2	67691600	67692600	-1.039862810282468
chr2	67691700	67692700	-0.5941485095963533
chr2	67691800	67692800	-0.5966365917769656
chr2	67691900	67692900	-0.6205110640102363
chr2	67692000	67693000	-1.2539301153418554
chr2	67692100	67693100	-1.950708328852476
chr2	67692200	67693200	-2.0301608907722057
chr2	67692300	67693300	-2.616437071892753
chr2	67692400	67693400	-2.5100673853256708
chr2	67692500	67693500	-3.7098971979438073
chr2	67692600	67693600	-3.85724699633632
chr2	67692700	67693700	-3.6761425394339984
chr2	67692800	67693800	-2.9758838092434665
chr2	67692900	67693900	-2.861287169929082
chr2	67693000	67694000	-2.0110152427997767
chr2	67693100	67694100	-1.6208886589030995
chr2	67693200	67694200	-2.0730983806699483
chr2	67693300	67694300	-1.6788972549737249
chr2	67693400	67694400	-1.8657555601801927
chr2	67694300	67695300	-2.8663919425812696
chr2	67694400	67695400	-1.9809390219489025
chr2	67694500	67695500	-1.6444353624303332
chr2	67694600	67695600	-1.8195936357384623
chr2	67694700	67695700	-1.0801845663064251
chr2	67694800	67695800	-1.1049324017447957
chr2	67694900	67695900	-2.133621916218706
chr2	67696000	67697000	-2.4360028377013054
chr2	67696100	67697100	-2.5814838057206013
chr2	67696200	67697200	-2.6996819701049746
chr2	67696300	67697300	-3.5538412171123634
chr2	67696400	67697400	-4.289851330604117
chr2	67696500	67697500	-4.1365380071107785
chr2	67696600	67697600	-3.4742274145643592
chr2	67696700	67697700	-3.2293694463257907
chr2	67696800	67697800	-3.241805805371259
chr2	67696900	67697900	-2.494448504139935
chr2	67697000	67698000	-2.716170476256903
chr2	67697100	67698100	-2.7938046287405385
chr2	67697200	67698200	-2.6602052761552537
chr2	67699700	67700700	-2.7778941736972897
chr2	67699800	67700800	-2.9462984703920716
chr2	67699900	67700900	-3.4659859179085863
chr2	67700000	67701000	-4.228529476066081
chr2	67700100	67701100	-4.095152668625235
chr2	67700200	67701200	-4.411542203163275
chr2	67700300	67701300	-3.678396221005295
chr2	67700400	67701400	-2.9262904564970027
chr2	67700500	67701500	-3.465674296531043
chr2	67700600	67701600	-3.6817642504275416
chr2	67700700	67701700	-2.8759823144649275
chr2	67700800	67701800	-2.7371750535735484
chr2	67700900	67701900	-2.18295122817572
chr2	67701000	67702000	-2.5205354768309127
chr2	67701100	67702100	-2.295216120193388
chr2	67701200	67702200	-1.5297292262559152
chr2	67701300	67702300	-2.078280866179014
chr2	67701400	67702400	-2.2697831797270105
chr2	67701500	67702500	-2.1961193964208783
chr2	67701600	67702600	-2.265386421749816
chr2	67701700	67702700	-2.594622637411244
chr2	67701800	67702800	-2.664117734591757
chr2	67701900	67702900	-3.035486731475908
chr2	67702000	67703000	-2.0329387864934545
chr2	67702100	67703100	-2.292567457527595
chr2	67702200	67703200	-2.8588221176246966
chr2	67702300	67703300	-2.919239328948043
chr2	67702400	67703400	-3.2598299849606915
chr2	67702500	67703500	-3.3209072104815807
chr2	67702600	67703600	-3.969070103262288
chr2	67702700	67703700	-4.0831331220818665
chr2	67702800	67703800	-4.438317052798301
chr2	67702900	67703900	-4.082376398206898
chr2	67703000	67704000	-3.8865764708266908
chr2	67703100	67704100	-3.602702910482553
chr2	67703200	67704200	-2.8442686852554786
chr2	67703300	67704300	-2.8085748531574186
chr2	67703400	67704400	-2.559377130045424
chr2	67703500	67704500	-2.4790720460464875
chr2	67703600	67704600	-1.5041427388275357
chr2	67703700	67704700	-1.9504853869679213
chr2	67703800	67704800	-1.8344405591596549
chr2	67703900	67704900	-2.7328124850105406
chr2	67704000	67705000	-2.9345218766697005
chr2	67704100	67705100	-3.2484781423475573
chr2	67704200	67705200	-3.2265761649746976
chr2	67704300	67705300	-3.2633363740652617
chr2	67704400	67705400	-3.7696136278691
chr2	67704500	67705500	-3.3716383316673704
chr2	67704600	67705600	-4.161433048066877
chr2	67704700	67705700	-3.6253150930033176
chr2	67704800	67705800	-3.4031352535765698
chr2	67704900	67705900	-2.7011340099769114
chr2	67705000	67706000	-2.6844261921622317
chr2	67705100	67706100	-2.438793279092459
chr2	67705200	67706200	-3.150642601735977
chr2	67705300	67706300	-2.9630414299785017
chr2	67705400	67706400	-2.5191743064649628
chr2	67705500	67706500	-2.731294276301146
chr2	67705600	67706600	-2.410795221835285
chr2	67705700	67706700	-2.6701361437069604
chr2	67705800	67706800	-2.429668216773381
chr2	67705900	67706900	-3.15875588823598
chr2	67706000	67707000	-2.8831069671023473
chr2	67706100	67707100	-2.7847111909841966
chr2	67706200	67707200	-2.259450516022063
chr2	67706300	67707300	-2.3064313786280666
chr2	67706400	67707400	-1.6486838782119446
chr2	67706500	67707500	-1.517878050862364
chr2	67706600	67707600	-1.2870601906907586
chr2	67706700	67707700	-0.8588764616896616
chr2	67706800	67707800	-0.7306740841551338
chr2	67706900	67707900	-0.16863345351375314
chr2	67707000	67708000	-0.339657734879509
chr2	67707100	67708100	-0.4137111738888853
chr2	67707200	67708200	-0.5500386945442209
chr2	67707300	67708300	-0.41707686033620855
chr2	67707400	67708400	-0.907906677374596
chr2	67707500	67708500	-0.5413944954343205
chr2	67707600	67708600	0.044798867541666884
chr2	67707700	67708700	-0.7881570222433386
chr2	67707800	67708800	-1.2657475873771578
chr2	67707900	67708900	-1.850236092307785
chr2	67708000	67709000	-1.840223004098318
chr2	67708100	67709100	-2.0948470563037533
chr2	67708200	67709200	-2.572857560939444
chr2	67708300	67709300	-2.7205140706998963
chr2	67708400	67709400	-2.7158877809091044
chr2	67708500	67709500	-3.2978342426683285
chr2	67708600	67709600	-3.9443527178610163
chr2	67708700	67709700	-3.695607233821165
chr2	67708800	67709800	-3.7309272225876473
chr2	67708900	67709900	-2.952368348789607
chr2	67709000	67710000	-2.9817386888946023
chr2	67709100	67710100	-2.600092242961526
chr2	67709200	67710200	-2.013546499141912
chr2	67709300	67710300	-2.4256219539339456
chr2	67709400	67710400	-2.206393921494865
chr2	67709500	67710500	-1.830159248297095
chr2	67709600	67710600	-2.4876633258547245
chr2	67709700	67710700	-2.594459595794305
chr2	67709800	67710800	-3.148353319520312
chr2	67709900	67710900	-3.466562493191834
chr2	67710000	67711000	-3.5576771195470056
chr2	67710100	67711100	-3.456727128613457
chr2	67710200	67711200	-3.5295657795706235
chr2	67710300	67711300	-3.0863875971761767
chr2	67710400	67711400	-3.682208454757601
chr2	67710500	67711500	-3.914903685409136
chr2	67710600	67711600	-2.7480395544940173
chr2	67710700	67711700	-2.7734423540284694
chr2	67710800	67711800	-1.8689588681623919
chr2	67710900	67711900	-2.0121786312298915
chr2	67711000	67712000	-1.8108716707204615
chr2	67711100	67712100	-2.245359512809831
chr2	67711200	67712200	-2.493534447425452
chr2	67711700	67712700	-1.4804760395891898
chr2	67711800	67712800	-2.001456259956712
chr2	67711900	67712900	-1.8907658461173715
chr2	67712000	67713000	-2.8806896580152084
chr2	67712100	67713100	-3.0850319281205265
chr2	67712200	67713200	-2.9238086794834603
chr2	67712300	67713300	-2.828839303689593
chr2	67712400	67713400	-3.0213314705443937
chr2	67712500	67713500	-2.942034897594516
chr2	67712600	67713600	-2.9023427665565635
chr2	67712700	67713700	-2.193596312356042
chr2	67712800	67713800	-2.02544558619654
chr2	67712900	67713900	-1.5690206254756132
chr2	67713000	67714000	-0.21554125875237007
chr2	67713100	67714100	0.08135543243700905
chr2	67713200	67714200	0.07852371732753978
chr2	67713300	67714300	0.02542523469519111
chr2	67713400	67714400	0.252854835200954
chr2	67713500	67714500	0.2041912007425639
chr2	67713600	67714600	0.21475277189171446
chr2	67713700	67714700	-0.4321934624030878
chr2	67713800	67714800	-0.26516160541855754
chr2	67713900	67714900	-0.5713963033556697
chr2	67714000	67715000	-0.7663943024279717
chr2	67714100	67715100	-0.6320360591428125
chr2	67714200	67715200	-0.9675422608932596
chr2	67714300	67715300	-1.2488341331483483
chr2	67714400	67715400	-1.3964012082021635
chr2	67714500	67715500	-1.5214316349591797
chr2	67715600	67716600	-1.3528617334131712
chr2	67715700	67716700	-1.8472185585155416
chr2	67715800	67716800	-2.229796579111732
chr2	67715900	67716900	-2.6963130926706245
chr2	67716000	67717000	-2.586816391445565
chr2	67716100	67717100	-2.7527297418610566
chr2	67716200	67717200	-2.769672396042567
chr2	67716300	67717300	-2.8884463944490486
chr2	67716400	67717400	-2.6541740593669965
chr2	67716500	67717500	-2.499884767483675
chr2	67716600	67717600	-2.4271888726659805
chr2	67716700	67717700	-1.7965875122508064
chr2	67716800	67717800	-1.9076126312470685
chr2	67716900	67717900	-1.4988390183570024
chr2	67717000	67718000	-1.5715328059249873
chr2	67717100	67718100	-1.1349790582241464
chr2	67717200	67718200	-1.137770922159795
chr2	67717300	67718300	-1.0196486903877842
chr2	67717400	67718400	-0.8260225840527239
chr2	67717500	67718500	-0.945604137870273
chr2	67719200	67720200	-1.1579799617796578
chr2	67719300	67720300	-1.1794240616232734
chr2	67719400	67720400	-0.7304704921826367
chr2	67719500	67720500	-0.9824344721839372
chr2	67719600	67720600	-0.8299574584077061
chr2	67719700	67720700	-0.6627231133908299
chr2	67719800	67720800	-1.8709280717105072
chr2	67719900	67720900	-1.97272160477988
chr2	67720000	67721000	-1.7654946229970763
chr2	67720100	67721100	-1.2411176749312085
chr2	67720200	67721200	-1.2842000407874532
chr2	67720300	67721300	-1.5010917668892312
chr2	67720400	67721400	-2.1755284702033464
chr2	67720500	67721500	-2.2754452594252736
chr2	67720600	67721600	-2.423490724424457
chr2	67720700	67721700	-2.6790786460679024
chr2	67720800	67721800	-1.448537805317891
chr2	67720900	67721900	-1.5514076698092654
chr2	67721000	67722000	-1.3603026024861042
chr2	67722000	67723000	-5.130087046505799
chr2	67722100	67723100	-5.718659639147915
chr2	67722200	67723200	-5.376671325860821
chr2	67722300	67723300	-5.491424221747482
chr2	67722400	67723400	-5.948066576027907
chr2	67722500	67723500	-5.31565145825525
chr2	67722600	67723600	-5.222543253006067
chr2	67722700	67723700	-4.9731492075276815
chr2	67722800	67723800	-4.5728187900981965
chr2	67722900	67723900	-2.890419594648571
chr2	67723000	67724000	-2.0977116353426335
chr2	67723800	67724800	-0.8209042216644722
chr2	67723900	67724900	-0.5811424761920478
chr2	67724000	67725000	-0.5535930508364011
chr2	67724100	67725100	-0.9037151507831488
chr2	67724200	67725200	-0.7671224982841428
chr2	67724300	67725300	-0.1603589834446505
chr2	67725400	67726400	-2.017913730839252
chr2	67725500	67726500	-1.5118873876200256
chr2	67725600	67726600	-1.5679808040192127
chr2	67725700	67726700	-1.88442088492243
chr2	67725800	67726800	-1.5912272709004447
chr2	67725900	67726900	-1.8403437232199304
chr2	67726000	67727000	-2.293780799962964
chr2	67726100	67727100	-2.843046821413181
chr2	67726200	67727200	-3.1619119932081508
chr2	67726300	67727300	-3.0945309458093675
chr2	67726400	67727400	-3.651055341374902
chr2	67726500	67727500	-3.1853824019846377
chr2	67726600	67727600	-2.813437271932849
chr2	67726700	67727700	-2.381245127415246
chr2	67726800	67727800	-2.0606120963597383
chr2	67726900	67727900	-2.3940078150852218
chr2	67727000	67728000	-1.982934764183447
chr2	67727100	67728100	-2.1773576156173458
chr2	67727200	67728200	-1.593574275778474
chr2	67727300	67728300	-1.567906794070675
chr2	67727400	67728400	-0.8635863580158677
chr2	67727500	67728500	-0.8722025435309091
chr2	67727600	67728600	-1.251578285076635
chr2	67727700	67728700	-1.3548224308231058
chr2	67727800	67728800	-1.307827029688929
chr2	67727900	67728900	-0.5167937610748959
chr2	67728000	67729000	-1.0601081988633927
chr2	67728100	67729100	-0.7028242630988218
chr2	67728200	67729200	-1.3736133300892786
chr2	67728300	67729300	-1.6396756059438873
chr2	67728400	67729400	-1.2682802796008223
chr2	67728500	67729500	-1.6105070464381608
chr2	67728600	67729600	-2.249311938461797
chr2	67728700	67729700	-2.372158986734937
chr2	67728800	67729800	-2.307361123243061
chr2	67728900	67729900	-2.1340761302061115
chr2	67729000	67730000	-1.2748283743051367
chr2	67729100	67730100	-1.0966065971856522
chr2	67729200	67730200	-1.3361321759908076
chr2	67729300	67730300	-1.0201479581971225
chr2	67729400	67730400	-0.8901357447093976
chr2	67729500	67730500	-1.125311763492431
chr2	67729600	67730600	-0.7026827353180624
chr2	67729700	67730700	-0.30184862683787705
chr2	67729800	67730800	-1.7880976844705403
chr2	67729900	67730900	-1.6567315409341865
chr2	67730000	67731000	-1.8586936618844643
chr2	67730100	67731100	-1.9018665846838152
chr2	67730200	67731200	-1.0593273035306772
chr2	67730300	67731300	-1.4737876308568865
chr2	67730400	67731400	-2.059859410648714
chr2	67730500	67731500	-1.7972516103187184
chr2	67730600	67731600	-1.5231927070529054
chr2	67730700	67731700	-1.9195340450702951
chr2	67730800	67731800	-0.6802442501542919
chr2	67730900	67731900	-1.237625100287937
chr2	67731000	67732000	-1.7793234941681277
chr2	67731100	67732100	-1.6921944516122114
chr2	67731200	67732200	-2.3757193677229456
chr2	67731300	67732300	-1.6855425478808517
chr2	67731400	67732400	-1.2051158335918055
chr2	67731500	67732500	-0.9534889841609598
chr2	67731600	67732600	-0.7707003902831508
chr2	67731700	67732700	-0.7029538844346517
chr2	67731800	67732800	-1.1527936068027185
chr2	67731900	67732900	-1.6339852834103312
chr2	67732000	67733000	-0.9188113079247948
chr2	67732100	67733100	-1.0958837975379716
chr2	67732200	67733200	-1.685277983209897
chr2	67732300	67733300	-1.5899858621356555
chr2	67732400	67733400	-1.9169995957526471
chr2	67732500	67733500	-1.7307124545077617
chr2	67732600	67733600	-1.9278837727929008
chr2	67732700	67733700	-2.5402124028828665
chr2	67732800	67733800	-1.9556099606157824
chr2	67732900	67733900	-1.359595236063753
chr2	67733000	67734000	-1.4984087687164762
chr2	67733100	67734100	-1.0311637379002443
chr2	67733200	67734200	-0.3413768133141017
chr2	67733300	67734300	-0.8809643392221607
chr2	67733400	67734400	-1.5464974418169055
chr2	67733500	67734500	-2.0032246511976823
chr2	67733600	67734600	-2.078349031448929
chr2	67733700	67734700	-1.646452933232043
chr2	67733800	67734800	-2.144066673586739
chr2	67733900	67734900	-2.4815281962546147
chr2	67734000	67735000	-2.5617022240714773
chr2	67734100	67735100	-3.5916142327035288
chr2	67734200	67735200	-4.378444301396684
chr2	67735400	67736400	-2.1441446806488824
chr2	67735500	67736500	-1.4958187866777397
chr2	67735600	67736600	-2.416346525589625
chr2	67735700	67736700	-2.392341834051757
chr2	67735800	67736800	-2.9128322898960657
chr2	67735900	67736900	-4.18950756598369
chr2	67736000	67737000	-4.797440637755258
chr2	67736100	67737100	-4.648519063718274
chr2	67736200	67737200	-4.442807742278268
chr2	67736300	67737300	-4.589308304594296
chr2	67736400	67737400	-4.988403388296735
chr2	67736500	67737500	-5.154338423380725
chr2	67736600	67737600	-4.47856771868528
chr2	67736700	67737700	-4.612045471438749
chr2	67736800	67737800	-4.2008345519173655
chr2	67736900	67737900	-2.8495891746680075
chr2	67737000	67738000	-2.5932983253280253
chr2	67737100	67738100	-3.3855590383300056
chr2	67737200	67738200	-3.821282665175053
chr2	67737300	67738300	-3.793167280674264
chr2	67737400	67738400	-2.3625187301385124
chr2	67737500	67738500	-2.9174917868916674
chr2	67737600	67738600	-2.864381913266266
chr2	67737700	67738700	-2.8730750079724
chr2	67737800	67738800	-2.72698041829613
chr2	67737900	67738900	-2.654158980347128
chr2	67738000	67739000	-2.0822824182699877
chr2	67738100	67739100	-1.3743094403168823
chr2	67738200	67739200	-1.3536653482980512
chr2	67738300	67739300	-1.776497511230631
chr2	67738400	67739400	-3.3210635682358967
chr2	67738500	67739500	-3.5194364507605718
chr2	67738600	67739600	-4.058840608912316
chr2	67738700	67739700	-4.194063463510163
chr2	67738800	67739800	-5.560999204339846
chr2	67738900	67739900	-6.0485999074044825
chr2	67739000	67740000	-6.167946889303567
chr2	67739100	67740100	-6.441994003863318
chr2	67739200	67740200	-6.451302574918345
chr2	67739300	67740300	-6.033628376218054
chr2	67739400	67740400	-5.4694879879077485
chr2	67739500	67740500	-5.134439191579529
chr2	67739600	67740600	-5.252379690326428
chr2	67739700	67740700	-5.060604304706528
chr2	67739800	67740800	-4.237191176078366
chr2	67739900	67740900	-4.988939857498759
chr2	67740000	67741000	-4.951746223238597
chr2	67740100	67741100	-4.864326768517373
chr2	67740200	67741200	-4.88026828314966
chr2	67740300	67741300	-5.0975453531500525
chr2	67740400	67741400	-5.316716053430208
chr2	67740500	67741500	-6.01610254221454
chr2	67740600	67741600	-6.5805364093073235
chr2	67740700	67741700	-7.715918456506791
chr2	67740800	67741800	-7.342659898831675
chr2	67740900	67741900	-6.8986812606893135
chr2	67741000	67742000	-7.48820793986903
chr2	67741100	67742100	-8.175819432763827
chr2	67741200	67742200	-8.457012648689988
chr2	67741300	67742300	-8.915250741482676
chr2	67741400	67742400	-8.938719313053376
chr2	67741500	67742500	-8.514869506843164
chr2	67741600	67742600	-8.198977116821213
chr2	67741700	67742700	-6.654535135872903
chr2	67742900	67743900	-1.2976045436097259
chr2	67743000	67744000	-1.601200228568751
chr2	67743100	67744100	-2.5642289168449723
chr2	67743200	67744200	-2.20635759252686
chr2	67743300	67744300	-2.3606481080562616
chr2	67743400	67744400	-2.473078506160261
chr2	67743500	67744500	-2.405441426812481
chr2	67743600	67744600	-2.421640022659419
chr2	67743700	67744700	-2.4220573849274647
chr2	67743800	67744800	-2.9225819545143388
chr2	67743900	67744900	-3.9977805064615857
chr2	67744000	67745000	-4.102204921097683
chr2	67744100	67745100	-3.289768813694903
chr2	67744200	67745200	-3.272862084522352
chr2	67744300	67745300	-3.712576898071029
chr2	67744400	67745400	-4.058377551497142
chr2	67744500	67745500	-4.297092218518346
chr2	67744600	67745600	-4.642768712173833
chr2	67744700	67745700	-5.0032098835205625
chr2	67744800	67745800	-5.0120294802755545
chr2	67744900	67745900	-4.500705983214517
chr2	67745000	67746000	-4.054053612978524
chr2	67746100	67747100	-2.853094937022564
chr2	67746200	67747200	-2.4795550715117307
chr2	67746300	67747300	-2.8161301214222454
chr2	67746400	67747400	-2.836051669439527
chr2	67746500	67747500	-3.2087238266713216
chr2	67746600	67747600	-3.2960254781372456
chr2	67746700	67747700	-3.688647678431036
chr2	67746800	67747800	-3.1315306570848565
chr2	67746900	67747900	-3.3830285904480766
chr2	67747000	67748000	-3.6869566512845524
chr2	67747100	67748100	-3.888697452595352
chr2	67747200	67748200	-4.052112780523926
chr2	67747300	67748300	-3.713488511708377
chr2	67747400	67748400	-3.540555254388634
chr2	67747500	67748500	-2.5557610629954155
chr2	67747600	67748600	-2.301606016038437
chr2	67747700	67748700	-2.010338249573932
chr2	67747800	67748800	-2.160002081963181
chr2	67747900	67748900	-2.2878429135405285
chr2	67748000	67749000	-2.354520397286248
chr2	67748100	67749100	-1.820625422974952
chr2	67748800	67749800	-1.5839796153390444
chr2	67748900	67749900	-0.6094862673760513
chr2	67749000	67750000	-1.0800811899388305
chr2	67749100	67750100	-1.969681224232729
chr2	67749200	67750200	-2.6199586396954464
chr2	67749300	67750300	-2.6133916433977613
chr2	67749400	67750400	-2.837327000688324
chr2	67749500	67750500	-3.004108384570497
chr2	67749600	67750600	-3.6119405042293553
chr2	67749700	67750700	-2.608999948046804
chr2	67749800	67750800	-3.1313808776593226
chr2	67749900	67750900	-4.193335624316728
chr2	67750000	67751000	-3.4322701383698075
chr2	67750100	67751100	-3.0949778225690068
chr2	67750200	67751200	-2.4534907273416935
chr2	67750300	67751300	-2.88593324343329
chr2	67750400	67751400	-2.685841896575023
chr2	67750500	67751500	-2.1938210369432647
chr2	67750600	67751600	-1.7073705022687842
chr2	67750700	67751700	-2.146801825002703
chr2	67750800	67751800	-1.6424585154825793
chr2	67750900	67751900	-0.8580613707045144
chr2	67751000	67752000	-1.7392442343490238
chr2	67751100	67752100	-1.5131401724468607
chr2	67751200	67752200	-1.1375524067550076
chr2	67751300	67752300	-0.2446735326313463
chr2	67751400	67752400	-0.10518172123828023
chr2	67751500	67752500	-0.1446385290490034
chr2	67751600	67752600	0.2663209085748404
chr2	67751700	67752700	1.1815543160233912
chr2	67751800	67752800	0.7895303802343879
chr2	67751900	67752900	-0.2215581614997668
chr2	67752000	67753000	0.20769777364186745
chr2	67752100	67753100	0.057554646523876936
chr2	67752200	67753200	-0.6514810470779867
chr2	67752300	67753300	-0.27437250313718176
chr2	67752400	67753400	-0.3296521883889877
chr2	67752500	67753500	-0.3108886171700879
chr2	67752600	67753600	-1.169879098299821
chr2	67752700	67753700	-2.506352559946791
chr2	67752800	67753800	-2.1415834487151177
chr2	67752900	67753900	-1.2277212822176509
chr2	67753000	67754000	-0.46456968525654685
chr2	67753100	67754100	-0.05336429854172987
chr2	67753200	67754200	-0.0017021604840978845
chr2	67753300	67754300	-0.6792445348061421
chr2	67753400	67754400	-0.9086029062666156
chr2	67753500	67754500	-1.6020664118694117
chr2	67753600	67754600	-1.1692373533514049
chr2	67753700	67754700	-1.129953216916622
chr2	67753800	67754800	-1.0907133526421355
chr2	67753900	67754900	-1.1485952020767232
chr2	67754000	67755000	-2.1349561159367707
chr2	67754100	67755100	-2.11060712917131
chr2	67754200	67755200	-1.660381587119586
chr2	67754300	67755300	-2.1068928657977146
chr2	67754400	67755400	-1.1690720278740954
chr2	67754500	67755500	-0.6262364939144914
chr2	67754600	67755600	-0.5362864219831086
chr2	67754700	67755700	-0.3923725501547691
chr2	67754800	67755800	-0.3517187708844933
chr2	67754900	67755900	-0.7080021709840609
chr2	67755000	67756000	0.6988560254522542
chr2	67755100	67756100	0.6629209521484252
chr2	67755200	67756200	0.3069678176548809
chr2	67755300	67756300	0.01822908122085634
chr2	67755400	67756400	-0.8866362523977155
chr2	67755500	67756500	-1.4072024744217593
chr2	67755600	67756600	-1.3938200931694047
chr2	67755700	67756700	-1.5199651705592432
chr2	67755800	67756800	-1.3475389197211796
chr2	67755900	67756900	-1.5079915010820166
chr2	67756000	67757000	-2.7505449234307293
chr2	67756100	67757100	-2.6212190997863174
chr2	67756200	67757200	-2.40026948397842
chr2	67756300	67757300	-1.5478870318819975
chr2	67756400	67757400	-1.6315941282318351
chr2	67756500	67757500	-1.221574274702142
chr2	67756600	67757600	-1.289782159239636
chr2	67756700	67757700	-1.3517874187279109
chr2	67756800	67757800	-1.639408360239654
chr2	67756900	67757900	-1.0151505933712457
chr2	67757000	67758000	-0.7559299077622031
chr2	67757100	67758100	-0.5754642711302659
chr2	67757200	67758200	-0.2895943550339787
chr2	67757300	67758300	-0.392650004336436
chr2	67757400	67758400	0.2029932709870072
chr2	67757500	67758500	0.6580154223250478
chr2	67757600	67758600	0.4464192454524358
chr2	67757700	67758700	0.5246846004390373
chr2	67757800	67758800	0.3960824221169425
chr2	67757900	67758900	0.5088250606360126
chr2	67758000	67759000	0.6996601123775452
chr2	67758100	67759100	0.3221149176419076
chr2	67758200	67759200	-0.536243835691145
chr2	67758300	67759300	-0.6309756117965313
chr2	67758400	67759400	-1.341902587122093
chr2	67758500	67759500	-2.0330996765101506
chr2	67758600	67759600	-1.8895907629119029
chr2	67758700	67759700	-1.8932302606027345
chr2	67758800	67759800	-1.7464221863419762
chr2	67758900	67759900	-2.4769231554455824
chr2	67759000	67760000	-2.882793770675752
chr2	67759100	67760100	-2.320876229018201
chr2	67759200	67760200	-1.6901718654944564
chr2	67759300	67760300	-1.8991922463263118
chr2	67759400	67760400	-1.5127926844987123
chr2	67759500	67760500	-1.4990642027633438
chr2	67759600	67760600	-1.621347670401808
chr2	67759700	67760700	-1.3867404088434974
chr2	67759800	67760800	-1.734467902241542
chr2	67759900	67760900	-1.4514902090922837
chr2	67760000	67761000	-0.8678543996857935
chr2	67760100	67761100	-1.2050895186628001
chr2	67760200	67761200	-1.2195103627923267
chr2	67760300	67761300	-0.9999876974309879
chr2	67760400	67761400	-0.7373181216342262
chr2	67760500	67761500	-0.3648919284939088
chr2	67760600	67761600	-0.3253412562622777
chr2	67760700	67761700	-0.3285133075822162
chr2	67760800	67761800	0.34035182727456703
chr2	67760900	67761900	0.6585040006456498
chr2	67761000	67762000	-0.426605972792154
chr2	67761100	67762100	-0.3190879738015634
chr2	67761200	67762200	-0.4512693401666636
chr2	67761300	67762300	-1.1666541195125502
chr2	67761400	67762400	-1.8240179505108247
chr2	67761500	67762500	-1.5821007785744312
chr2	67761600	67762600	-1.6052798323374842
chr2	67761700	67762700	-1.9347362862393145
chr2	67761800	67762800	-2.8107833776612643
chr2	67761900	67762900	-2.5895874443469897
chr2	67762000	67763000	-2.6141317971686258
chr2	67762100	67763100	-2.8035584258476463
chr2	67762200	67763200	-2.990769491699844
chr2	67762300	67763300	-2.7150910467693463
chr2	67762400	67763400	-1.7556367347724866
chr2	67762500	67763500	-2.5167334138586
chr2	67762600	67763600	-2.6044684426503557
chr2	67762700	67763700	-2.7004664997306684
chr2	67762800	67763800	-1.5862345617019835
chr2	67762900	67763900	-1.7365326703946804
chr2	67763000	67764000	-1.6444015954145685
chr2	67763100	67764100	-1.9424065220084623
chr2	67763200	67764200	-1.5110150892652154
chr2	67763300	67764300	-1.702852260948938
chr2	67763400	67764400	-2.2923960251679243
chr2	67763500	67764500	-2.75737386062734
chr2	67763600	67764600	-2.3052547824031127
chr2	67763700	67764700	-1.8943943512448531
chr2	67763800	67764800	-2.738275496186827
chr2	67763900	67764900	-2.6919815127523385
chr2	67764000	67765000	-2.781542466459171
chr2	67764100	67765100	-2.2560031201138924
chr2	67764200	67765200	-2.585981645273963
chr2	67764300	67765300	-1.9372632250791488
chr2	67764400	67765400	-1.6256964362438202
chr2	67764500	67765500	-0.7443816353980474
chr2	67764600	67765600	-1.9089660067369407
chr2	67764700	67765700	-2.1510179756666554
chr2	67764800	67765800	-1.5872747554568831
chr2	67764900	67765900	-1.9462106938113688
chr2	67765000	67766000	-2.195155625795172
chr2	67765100	67766100	-2.4371524552993606
chr2	67765200	67766200	-2.760265134784192
chr2	67765300	67766300	-3.16334291726105
chr2	67765400	67766400	-3.565326936921436
chr2	67765500	67766500	-3.4258293302485887
chr2	67765600	67766600	-2.3312922771629925
chr2	67765700	67766700	-2.121165799325435
chr2	67765800	67766800	-2.484116883567163
chr2	67765900	67766900	-2.867284712698446
chr2	67766000	67767000	-2.7654905745392466
chr2	67766100	67767100	-2.805795975878294
chr2	67766200	67767200	-2.159137708264121
chr2	67766300	67767300	-2.4045270394444853
chr2	67766400	67767400	-2.5891783289304406
chr2	67766500	67767500	-2.5395886679040296
chr2	67766600	67767600	-2.603161961782296
chr2	67766700	67767700	-2.3252955867906597
chr2	67766800	67767800	-1.8946152604638704
chr2	67766900	67767900	-1.1159811353012674
chr2	67767000	67768000	-0.9139613699724617
chr2	67767100	67768100	-1.1131147986163294
chr2	67767200	67768200	-1.1642221866652005
chr2	67767300	67768300	-0.8648074976689879
chr2	67767400	67768400	-0.535550187452968
chr2	67767500	67768500	-0.8350458577617581
chr2	67767600	67768600	-1.2595246291733408
chr2	67767700	67768700	-1.6840384328747808
chr2	67767800	67768800	-1.4651951886982468
chr2	67767900	67768900	-2.9241286381377964
chr2	67768000	67769000	-2.604829585454373
chr2	67768100	67769100	-1.9763318354655908
chr2	67768200	67769200	-1.7665219440748154
chr2	67768300	67769300	-2.0558853120827822
chr2	67768400	67769400	-1.7694742003078665
chr2	67768500	67769500	-0.939858748580934
chr2	67768600	67769600	-1.1915963951333033
chr2	67768700	67769700	-1.0378196207105832
chr2	67768800	67769800	-1.0124013666788276
chr2	67768900	67769900	-0.330982080342122
chr2	67769000	67770000	-0.8633797979428166
chr2	67769100	67770100	-1.6715410097364258
chr2	67769200	67770200	-2.2988751397199434
chr2	67769300	67770300	-1.7928414254812977
chr2	67769400	67770400	-2.126259180119576
chr2	67769500	67770500	-2.9974021263177373
chr2	67769600	67770600	-2.4796128470587204
chr2	67769700	67770700	-2.7495087632174124
chr2	67769800	67770800	-3.4467035416577496
chr2	67769900	67770900	-2.9994190015776687
chr2	67770000	67771000	-2.8928531813829017
chr2	67770100	67771100	-2.263932445461547
chr2	67770200	67771200	-1.817789692621094
chr2	67770300	67771300	-1.7447662112686582
chr2	67770400	67771400	-1.576104233562137
chr2	67770500	67771500	-1.1048520416169128
chr2	67770600	67771600	-1.13046798204625
chr2	67770700	67771700	-1.0630284929396985
chr2	67770800	67771800	-0.2712960853029436
chr2	67770900	67771900	-0.4160117244022916
chr2	67771000	67772000	-0.2464686999442406
chr2	67771100	67772100	-0.3510283086148781
chr2	67771200	67772200	-0.7809407129416338
chr2	67771300	67772300	-1.459961907263546
chr2	67771400	67772400	-1.5995357109234882
chr2	67771500	67772500	-1.6575559854198685
chr2	67771600	67772600	-2.1539522917901297
chr2	67771700	67772700	-2.285084226576581
chr2	67771800	67772800	-2.72952993641342
chr2	67771900	67772900	-2.5949114335380568
chr2	67772000	67773000	-2.5680699563821805
chr2	67772100	67773100	-3.014846828471902
chr2	67772400	67773400	-2.157613870192735
chr2	67772500	67773500	-2.1750762489557007
chr2	67773700	67774700	-2.4636390429312462
chr2	67773800	67774800	-2.359195557086093
chr2	67774800	67775800	-0.019220230406869092
chr2	67774900	67775900	-0.5780402471898496
chr2	67775000	67776000	-1.3810990298466286
chr2	67775100	67776100	-1.1644754427405408
chr2	67775200	67776200	-1.2310168117269942
chr2	67775300	67776300	-1.38233674042404
chr2	67775400	67776400	-1.8439754203280991
chr2	67775500	67776500	-0.745060102486918
chr2	67775600	67776600	-0.07566103414363222
chr2	67775700	67776700	-0.6254209405359606
chr2	67775800	67776800	-1.6652274577183857
chr2	67775900	67776900	-0.649144892904683
chr2	67776000	67777000	-0.5981888923339442
chr2	67776100	67777100	-1.0533953962657503
chr2	67776200	67777200	-0.8062102653602545
chr2	67776300	67777300	-0.8098669693317462
chr2	67776400	67777400	-0.5431409899177303
chr2	67776500	67777500	-1.2360222069704627
chr2	67776600	67777600	-1.900916163319936
chr2	67776700	67777700	-1.2091674823774032
chr2	67776800	67777800	-0.4582648941794703
chr2	67776900	67777900	-1.27042713886782
chr2	67777000	67778000	-0.5026714941370413
chr2	67777100	67778100	-0.7210173402039712
chr2	67778700	67779700	0.6038227635993395
chr2	67778800	67779800	0.7937150197540079
chr2	67780000	67781000	-1.7212318184085174
chr2	67780100	67781100	-1.333827237811931
chr2	67780200	67781200	-1.0900518013132643
chr2	67780300	67781300	-0.6862264647628383
chr2	67780400	67781400	-1.4307814312297549
chr2	67780500	67781500	-1.1819249451738991
chr2	67780700	67781700	-2.1623838220713023
chr2	67780800	67781800	-2.145138426210456
chr2	67780900	67781900	-2.004918799955815
chr2	67781600	67782600	-2.2282257198901667
chr2	67781700	67782700	-1.9095292905582544
chr2	67781800	67782800	-2.2405493542895174
chr2	67781900	67782900	-2.074294146784516
chr2	67782000	67783000	-1.6305106098544513
chr2	67782100	67783100	-1.8691112043198481
chr2	67782200	67783200	-1.9768912529121256
chr2	67782300	67783300	-1.8509435589694496
chr2	67782400	67783400	-2.1013201212069856
chr2	67782500	67783500	-2.2263373603357226
chr2	67782600	67783600	-1.9154877929494656
chr2	67782700	67783700	-2.2798440445285184
chr2	67782800	67783800	-2.200782136442818
chr2	67782900	67783900	-2.663561532700952
chr2	67783000	67784000	-2.552297777411834
chr2	67783100	67784100	-2.6320018646000936
chr2	67783200	67784200	-1.8734902542694056
chr2	67783300	67784300	-1.4150994683516591
chr2	67783400	67784400	-1.0486213949705476
chr2	67783500	67784500	-0.9601116726547848
chr2	67783600	67784600	-1.0059046883925609
chr2	67783700	67784700	-1.6262865720930526
chr2	67783800	67784800	-0.8972284177300718
chr2	67783900	67784900	-0.3894187455245686
chr2	67784000	67785000	-0.5667259848080113
chr2	67784100	67785100	-0.1727380441219179
chr2	67784200	67785200	-0.8218472136490867
chr2	67784300	67785300	-0.8360507534525282
chr2	67784400	67785400	-0.9845218881304544
chr2	67784500	67785500	-1.7747792962749962
chr2	67784600	67785600	-1.9455683732833664
chr2	67784700	67785700	-1.7779402748872568
chr2	67784800	67785800	-2.2310261796328814
chr2	67784900	67785900	-2.6488091429010625
chr2	67785000	67786000	-2.259248829257201
chr2	67785100	67786100	-1.9454289178755035
chr2	67785200	67786200	-1.9297083794731824
chr2	67785300	67786300	-1.8972118920505965
chr2	67785400	67786400	-2.0719461205521768
chr2	67785500	67786500	-2.363533010873656
chr2	67785600	67786600	-2.2620273739051555
chr2	67785700	67786700	-2.4769860482096675
chr2	67785800	67786800	-2.4780159555933627
chr2	67785900	67786900	-2.409662135980058
chr2	67786000	67787000	-2.5356255251680886
chr2	67786100	67787100	-2.58866073521721
chr2	67786200	67787200	-2.1494633613104948
chr2	67786300	67787300	-2.593928368860224
chr2	67786400	67787400	-2.2047902895568416
chr2	67786500	67787500	-1.6613763265522437
chr2	67786600	67787600	-1.452282863500462
chr2	67786700	67787700	-1.067262165514128
chr2	67786800	67787800	-0.8700657513383087
chr2	67786900	67787900	-1.0235927226992672
chr2	67787000	67788000	-1.760043637188996
chr2	67787100	67788100	-1.719179867160988
chr2	67787200	67788200	-1.8455307939010503
chr2	67787300	67788300	-0.8546055836654469
chr2	67787400	67788400	-0.5024360695650779
chr2	67787500	67788500	0.30563642533355034
chr2	67787600	67788600	0.711943338509154
chr2	67787700	67788700	0.7712548277463168
chr2	67788600	67789600	-0.9087988309430246
chr2	67788700	67789700	-0.9933966454204072
chr2	67788800	67789800	-1.010579406254885
chr2	67788900	67789900	-1.2979661973136047
chr2	67789000	67790000	-1.5704530692097807
chr2	67789100	67790100	-1.5250633027077334
chr2	67789200	67790200	-1.0050980622818282
chr2	67789300	67790300	-0.5133928499072377
chr2	67789400	67790400	0.20506943557656385
chr2	67789500	67790500	0.11254403015736776
chr2	67789600	67790600	-1.3421312250631152
chr2	67789700	67790700	-1.1579320162206121
chr2	67789800	67790800	-1.0501405479924473
chr2	67789900	67790900	-1.6445696279295179
chr2	67790000	67791000	-1.194401743874452
chr2	67790100	67791100	-1.1683638772086038
chr2	67790200	67791200	-1.9872144954443745
chr2	67790300	67791300	-1.931697136628096
chr2	67790400	67791400	-1.950629779641848
chr2	67790500	67791500	-1.52357234954207
chr2	67790600	67791600	-0.8231087602217831
chr2	67790700	67791700	-0.4417876158012813
chr2	67790800	67791800	-1.8270407413822536
chr2	67790900	67791900	-1.348167092239856
chr2	67791000	67792000	-1.6562718010346038
chr2	67791100	67792100	-1.5184674573076382
chr2	67791200	67792200	-1.1559224004897029
chr2	67791300	67792300	-1.3087602905466031
chr2	67791400	67792400	-1.5676590976326183
chr2	67791500	67792500	-2.0970144377113
chr2	67792700	67793700	1.0947916540025633
chr2	67792800	67793800	0.6461340714375727
chr2	67792900	67793900	0.2944214944980875
chr2	67793000	67794000	-0.14534044318892497
chr2	67793100	67794100	0.3613839835670201
chr2	67793200	67794200	0.43167140005310106
chr2	67793300	67794300	0.009887360435157836
chr2	67793400	67794400	0.09392753604035364
chr2	67793500	67794500	-0.4913263642443858
chr2	67793600	67794600	-0.8911441522493952
chr2	67793700	67794700	-0.07906101270055947
chr2	67793800	67794800	-0.0018395757343597702
chr2	67793900	67794900	0.41163509767524026
chr2	67794000	67795000	0.7219260714890703
chr2	67794100	67795100	-0.09639334037646646
chr2	67794200	67795200	0.4668721335499741
chr2	67794300	67795300	0.5206417081980194
chr2	67794400	67795400	0.2347673070351837
chr2	67794500	67795500	0.6581956027942806
chr2	67794600	67795600	0.2973694461536171
chr2	67794700	67795700	-0.38087604259227215
chr2	67794800	67795800	-0.6298790194789651
chr2	67794900	67795900	-0.7838754575270869
chr2	67795000	67796000	-0.6705245157298186
chr2	67795100	67796100	-0.3709854467327549
chr2	67795200	67796200	-0.5348595850423932
chr2	67795300	67796300	0.0949792138443366
chr2	67795400	67796400	0.4108852885801064
chr2	67795500	67796500	0.2547104827310245
chr2	67795600	67796600	0.6137299451026407
chr2	67795700	67796700	0.7375718491807666
chr2	67795800	67796800	1.5122181148530802
chr2	67795900	67796900	1.4534776825984688
chr2	67796000	67797000	1.2469216977507287
chr2	67796100	67797100	1.3570439878514118
chr2	67796200	67797200	0.20415383788066047
chr2	67796300	67797300	-0.3043001811210441
chr2	67796400	67797400	-0.8321490448009692
chr2	67796500	67797500	-1.0999408505873949
chr2	67796600	67797600	-1.0501571291619856
chr2	67796700	67797700	-0.7480386718438986
chr2	67796800	67797800	-0.3178139869674117
chr2	67796900	67797900	-0.1824531892385504
chr2	67797000	67798000	-0.5616419546695369
chr2	67797100	67798100	-1.0187742422579853
chr2	67797200	67798200	-0.5809168479786777
chr2	67797300	67798300	-0.6261399185551457
chr2	67797400	67798400	-0.7601457937892482
chr2	67797500	67798500	-0.6260391788668143
chr2	67797600	67798600	-0.5124399665265663
chr2	67797700	67798700	-0.40650250709317937
chr2	67797800	67798800	-1.2115673654098569
chr2	67797900	67798900	-1.141417158698231
chr2	67798000	67799000	-1.0427601897320642
chr2	67798100	67799100	-0.6731095132615816
chr2	67798200	67799200	-0.9662990793029552
chr2	67798300	67799300	-1.1100547620145431
chr2	67798400	67799400	-1.0744322247003273
chr2	67798500	67799500	-1.3158598475947862
chr2	67798600	67799600	-1.7657974868195458
chr2	67798700	67799700	-2.1265048220588003
chr2	67798800	67799800	-1.7055598448772242
chr2	67798900	67799900	-2.205880661619836
chr2	67799000	67800000	-2.385639641347229
chr2	67799100	67800100	-2.4096539148981737
chr2	67799200	67800200	-2.70522645578278
chr2	67799300	67800300	-2.5313027745326115
chr2	67799400	67800400	-2.1175251515091413
chr2	67799500	67800500	-2.0422284433451154
chr2	67799600	67800600	-2.266702391208576
chr2	67799700	67800700	-2.6134977928059224
chr2	67799800	67800800	-3.145414282107892
chr2	67799900	67800900	-2.9729641429306364
chr2	67800000	67801000	-2.670719981604282
chr2	67800100	67801100	-2.7032123604516056
chr2	67800200	67801200	-2.285672434158
chr2	67800300	67801300	-2.6834781364470537
chr2	67800400	67801400	-2.7657011037751373
chr2	67800500	67801500	-1.8015451496292825
chr2	67800600	67801600	-0.8846834478692056
chr2	67800700	67801700	-0.09439581708723516
chr2	67800800	67801800	0.02189701646723077
chr2	67800900	67801900	-0.4527519182024973
chr2	67801000	67802000	0.18923513416759136
chr2	67801100	67802100	0.12515616886533565
chr2	67801200	67802200	0.5615377244955729
chr2	67801300	67802300	0.5906055132656464
chr2	67801400	67802400	0.4704207037105835
chr2	67801500	67802500	0.17146861530643806
chr2	67801600	67802600	-0.22362682506329
chr2	67802700	67803700	0.6830423233587621
chr2	67802800	67803800	0.5149212069529135
chr2	67802900	67803900	0.8954154853083234
chr2	67803000	67804000	0.8295541483557722
chr2	67803100	67804100	0.23346005372839945
chr2	67803200	67804200	1.012864791704352
chr2	67803300	67804300	-0.4388109354743044
chr2	67803400	67804400	0.4577182558482831
chr2	67803500	67804500	-0.5478071412735828
chr2	67803600	67804600	-1.8215139613141065
chr2	67803700	67804700	-2.7704615592141413
chr2	67803800	67804800	-3.60434596899794
chr2	67803900	67804900	-4.579882997576724
chr2	67804000	67805000	-4.979682672527713
chr2	67804100	67805100	-4.785097406479122
chr2	67804200	67805200	-5.263513883770926
chr2	67804300	67805300	-5.0497689097581295
chr2	67804400	67805400	-6.098195928712479
chr2	67804500	67805500	-5.761891839801731
chr2	67804600	67805600	-4.708204147893446
chr2	67804700	67805700	-3.999662247622932
chr2	67804800	67805800	-3.4043314757251317
chr2	67804900	67805900	-2.611859916149496
chr2	67805000	67806000	-1.5654209639351087
chr2	67805100	67806100	-2.0658739768753804
chr2	67805200	67806200	-1.7742719351961282
chr2	67805300	67806300	-2.011099459976519
chr2	67805400	67806400	-1.3123857192129316
chr2	67805500	67806500	-1.07113846189355
chr2	67805600	67806600	-1.3626831649608169
chr2	67805700	67806700	-1.2523366401251292
chr2	67805800	67806800	-0.7331557323945996
chr2	67805900	67806900	-0.2747104947638663
chr2	67806000	67807000	-1.1939540321403461
chr2	67806100	67807100	-0.6506238710113824
chr2	67806200	67807200	-1.1914267119674236
chr2	67806300	67807300	-0.6373083816908799
chr2	67806400	67807400	-0.7502625579930503
chr2	67806500	67807500	-1.2660447356482618
chr2	67806600	67807600	-1.2197719711720405
chr2	67806700	67807700	-1.159813440745162
chr2	67806800	67807800	-1.0336228140940025
chr2	67806900	67807900	-0.980773315972144
chr2	67808500	67809500	-0.371008813382468
chr2	67808600	67809600	0.01315399788796958
chr2	67808700	67809700	0.3297501780793188
chr2	67808800	67809800	1.2014081006986022
chr2	67808900	67809900	0.9931024152982928
chr2	67809000	67810000	0.9455911971195629
chr2	67809100	67810100	0.5208563567380494
chr2	67809200	67810200	0.42071536294628203
chr2	67809300	67810300	-0.029855373297707214
chr2	67809400	67810400	-0.8327065452200276
chr2	67809500	67810500	-0.7091681719041689
chr2	67809600	67810600	-1.0975041570549982
chr2	67809700	67810700	-0.9810504552963338
chr2	67809800	67810800	-1.522309650485149
chr2	67809900	67810900	-1.3650596547047962
chr2	67810000	67811000	-1.7004047743558381
chr2	67810100	67811100	-1.6077987303205419
chr2	67810200	67811200	-1.3807951100676052
chr2	67810300	67811300	-1.8368628330652643
chr2	67810400	67811400	-1.2728302307469337
chr2	67810500	67811500	-0.9112562023677592
chr2	67810600	67811600	-1.1094440592309731
chr2	67810700	67811700	-1.4167512150569794
chr2	67810800	67811800	-1.9536382643506944
chr2	67810900	67811900	-1.7864365684907275
chr2	67811000	67812000	-1.4257781722977925
chr2	67811100	67812100	-1.2541163166551907
chr2	67811200	67812200	-2.0438640821601792
chr2	67811300	67812300	-1.4932095822273532
chr2	67811400	67812400	-1.38108906200371
chr2	67811500	67812500	-1.7798012647220205
chr2	67811600	67812600	-1.6271813568412743
chr2	67811700	67812700	-1.6328643838577646
chr2	67811800	67812800	-1.6951196838258238
chr2	67811900	67812900	-2.115793895069489
chr2	67812000	67813000	-1.875301004648366
chr2	67812100	67813100	-1.7408261365457605
chr2	67813500	67814500	-0.8382028787924022
chr2	67813600	67814600	-1.817138787399161
chr2	67813700	67814700	-2.2683362084413474
chr2	67813800	67814800	-2.3721283062507217
chr2	67813900	67814900	-2.8131913611550545
chr2	67814000	67815000	-2.765861962336694
chr2	67814100	67815100	-2.5688294805473846
chr2	67814200	67815200	-2.9989684884244547
chr2	67815300	67816300	0.0885154234641523
chr2	67815400	67816400	0.2642537617552027
chr2	67815500	67816500	-1.1114624618798516
chr2	67815600	67816600	-1.3306461115549166
chr2	67815700	67816700	-0.8112001314825235
chr2	67815800	67816800	-0.316274927965191
chr2	67815900	67816900	0.33862247185137995
chr2	67816000	67817000	-0.4471366435347328
chr2	67816100	67817100	-0.9742403764709854
chr2	67816200	67817200	-1.5492787759631743
chr2	67816300	67817300	-2.163480947593328
chr2	67816400	67817400	-2.0087565769277536
chr2	67816500	67817500	-1.596862343125618
chr2	67816600	67817600	-1.6216100952601966
chr2	67816700	67817700	-1.4091357615419662
chr2	67816800	67817800	-1.5218564719014358
chr2	67816900	67817900	-1.7312326300186076
chr2	67817000	67818000	-2.0425061887583813
chr2	67817100	67818100	-1.3952479351437124
chr2	67817200	67818200	-0.7435881500870063
chr2	67818200	67819200	-1.1100132942629182
chr2	67818300	67819300	-0.9623230249299444
chr2	67818400	67819400	-1.3100882664280908
chr2	67818500	67819500	-1.6892665864486585
chr2	67818600	67819600	-0.8322205973404037
chr2	67818700	67819700	-1.0020240413847017
chr2	67820300	67821300	-0.12684070141517134
chr2	67820400	67821400	-0.2233550305168522
chr2	67820500	67821500	-0.1475013186429674
chr2	67820600	67821600	-0.20103818581451446
chr2	67820700	67821700	-0.1334136482666893
chr2	67820800	67821800	-0.0962834802171288
chr2	67820900	67821900	-0.02464773266693648
chr2	67821000	67822000	-0.6458662828133502
chr2	67821100	67822100	-0.3872165887936045
chr2	67822200	67823200	-1.0351864560334183
chr2	67822300	67823300	-0.5123001190962163
chr2	67822400	67823400	-0.7847415304822161
chr2	67822500	67823500	-0.4349327988588349
chr2	67822600	67823600	-0.4411525355176632
chr2	67822700	67823700	-0.20773390543582212
chr2	67822800	67823800	0.412836528150496
chr2	67822900	67823900	1.1658865401074203
chr2	67823000	67824000	1.4733746316583616
chr2	67823100	67824100	1.6917013011217774
chr2	67823200	67824200	1.7751857803444275
chr2	67823300	67824300	0.8731392141278139
chr2	67823400	67824400	1.0918850346030171
chr2	67823500	67824500	0.4322611206761313
chr2	67823600	67824600	0.5218897132099722
chr2	67823700	67824700	0.6580840931852939
chr2	67823800	67824800	0.20557143070891354
chr2	67823900	67824900	-0.2224690597906855
chr2	67824000	67825000	-0.8161895353859427
chr2	67825100	67826100	-1.1727704322817365
chr2	67825200	67826200	-1.3141532150592097
chr2	67825300	67826300	-1.4539374647882528
chr2	67825400	67826400	-1.1865214019949988
chr2	67825500	67826500	-0.7679715495211373
chr2	67825600	67826600	-0.8462238698140232
chr2	67825700	67826700	-0.4474282309745901
chr2	67825800	67826800	0.14322544286224936
chr2	67825900	67826900	0.03117492747320848
chr2	67826000	67827000	-0.242801588527498
chr2	67826100	67827100	-0.04510515098623258
chr2	67826200	67827200	-0.034834591075680404
chr2	67826300	67827300	-0.1907914333369978
chr2	67826400	67827400	0.15787040199525446
chr2	67826500	67827500	0.07599242009028337
chr2	67826600	67827600	0.3387112835310749
chr2	67826700	67827700	-0.5312065071336426
chr2	67826800	67827800	-0.7951341304712294
chr2	67826900	67827900	-1.0044416098205189
chr2	67827000	67828000	-0.6795211653033053
chr2	67827100	67828100	-0.5199975686661603
chr2	67827200	67828200	-0.8263758247721936
chr2	67827300	67828300	-0.01317493300559815
chr2	67827400	67828400	-0.4851452877456874
chr2	67827500	67828500	-0.5185699007865611
chr2	67827600	67828600	-1.0197663768000729
chr2	67827700	67828700	-0.8662695356867716
chr2	67827800	67828800	-0.4204380237425104
chr2	67827900	67828900	-0.4803997040540458
chr2	67828000	67829000	-1.3442343408982778
chr2	67828100	67829100	-1.5930971143912789
chr2	67828200	67829200	-0.7747556908267993
chr2	67828300	67829300	-1.712709997110919
chr2	67828400	67829400	-2.0867270712406683
chr2	67828500	67829500	-1.6728585785340555
chr2	67828600	67829600	-1.9282532692965448
chr2	67828700	67829700	-1.369004374294457
chr2	67828800	67829800	-1.3966360968766665
chr2	67828900	67829900	-0.95973915835962
chr2	67829000	67830000	-0.6661251113335813
chr2	67829100	67830100	-0.6559723432685399
chr2	67829200	67830200	-0.7214326488676301
chr2	67829300	67830300	-0.2922651586293468
chr2	67829400	67830400	-0.010834733834937807
chr2	67829500	67830500	0.22906873666224245
chr2	67829600	67830600	0.3682601921297326
chr2	67829700	67830700	-0.2283293503971507
chr2	67829800	67830800	-0.7669158073617451
chr2	67829900	67830900	-0.9348253017818776
chr2	67830000	67831000	-0.9136651315214489
chr2	67830100	67831100	-0.2327554209236128
chr2	67830200	67831200	-0.6505252993567011
chr2	67830300	67831300	-1.3584666889037726
chr2	67830400	67831400	-1.1884369643432495
chr2	67830500	67831500	-1.3618206831417043
chr2	67830600	67831600	-0.756250212216158
chr2	67830700	67831700	-0.6085858031745476
chr2	67830800	67831800	0.2810793076554171
chr2	67830900	67831900	0.3234758053325869
chr2	67831000	67832000	-0.015311213681967044
chr2	67831100	67832100	-0.418591625956546
chr2	67831200	67832200	0.3484928285776561
chr2	67831300	67832300	1.2666524458131894
chr2	67831400	67832400	0.636285180807291
chr2	67831500	67832500	0.9032931891490706
chr2	67831600	67832600	0.21779284889225525
chr2	67831700	67832700	0.8315916502207453
chr2	67831800	67832800	0.26566828566647943
chr2	67831900	67832900	-0.12167010867961535
chr2	67832000	67833000	0.0428881013966161
chr2	67832100	67833100	-0.644470607959942
chr2	67832200	67833200	-0.7109208695212664
chr2	67832300	67833300	-1.4849531545174008
chr2	67832400	67833400	-1.1720490603321354
chr2	67832500	67833500	-1.4805932190043742
chr2	67832600	67833600	-1.1146428174841592
chr2	67832700	67833700	-1.663152937879917
chr2	67832800	67833800	-1.4738085223944042
chr2	67832900	67833900	-1.61008494370381
chr2	67833000	67834000	-1.2120830002829843
chr2	67833100	67834100	-0.8690973450002266
chr2	67833200	67834200	-0.8650362743960965
chr2	67833300	67834300	-0.8362126742505601
chr2	67833400	67834400	-0.7360062119140521
chr2	67833500	67834500	-0.7655962741991881
chr2	67833600	67834600	-0.20238438135870127
chr2	67833700	67834700	-0.3109099372873722
chr2	67833800	67834800	-0.5838537968201626
chr2	67833900	67834900	-0.07756186647245965
chr2	67834000	67835000	-0.2371957530157715
chr2	67834100	67835100	-0.051247932626345166
chr2	67834200	67835200	-0.8112921485541368
chr2	67834300	67835300	-0.23913544999801706
chr2	67834400	67835400	-0.2121721024399648
chr2	67834500	67835500	-0.7655179919166815
chr2	67834600	67835600	-1.3920619415080968
chr2	67834700	67835700	-0.7440669120451919
chr2	67834800	67835800	-0.6143489391091902
chr2	67834900	67835900	-0.5579152797204346
chr2	67835000	67836000	-0.3123668568724045
chr2	67835100	67836100	-0.015807592210475663
chr2	67835200	67836200	0.12051294396844915
chr2	67835300	67836300	0.22414661319772944
chr2	67835400	67836400	-0.30932398693305585
chr2	67835500	67836500	-0.1658796482429072
chr2	67835600	67836600	-0.4126416314048583
chr2	67835700	67836700	-0.7497562044019335
chr2	67835800	67836800	-0.8080470318174413
chr2	67835900	67836900	-0.8833077408449937
chr2	67836000	67837000	-0.8422503501303079
chr2	67836100	67837100	-1.8718566348943448
chr2	67836200	67837200	-1.6646148759148165
chr2	67836300	67837300	-1.7543151673523436
chr2	67836400	67837400	-1.2206207410215824
chr2	67836500	67837500	-0.7832716338950996
chr2	67836600	67837600	-0.6448527681116301
chr2	67836700	67837700	-0.052989266162163734
chr2	67836800	67837800	-0.03971757280938569
chr2	67836900	67837900	-1.0524146646016097
chr2	67837000	67838000	-2.132158865394407
chr2	67837100	67838100	-1.3185378237626542
chr2	67837200	67838200	-0.6658556435329392
chr2	67837300	67838300	-0.8426892244372768
chr2	67837400	67838400	-0.4475063850300568
chr2	67837500	67838500	-0.4380408252699815
chr2	67837600	67838600	-0.6233199555595741
chr2	67837700	67838700	-1.0764942423107948
chr2	67837800	67838800	-0.9720296495707084
chr2	67837900	67838900	-0.029358337205919845
chr2	67838000	67839000	0.3230536558970646
chr2	67838100	67839100	0.4224113568032815
chr2	67838200	67839200	0.4723184826957739
chr2	67838300	67839300	-0.3672020430403764
chr2	67838400	67839400	-1.292851434488107
chr2	67838500	67839500	-1.5127460118690963
chr2	67838600	67839600	-1.4968013552393218
chr2	67838700	67839700	-1.3284705236785477
chr2	67838800	67839800	-1.0639552885600354
chr2	67838900	67839900	-1.5987606696288823
chr2	67839000	67840000	-1.5125950333300577
chr2	67839100	67840100	-1.7709644744577882
chr2	67839200	67840200	-2.368921279417706
chr2	67839300	67840300	-1.5807442267663483
chr2	67839400	67840400	-1.2794690135466384
chr2	67839500	67840500	-1.2603203685528537
chr2	67839600	67840600	-0.6585744535602889
chr2	67839700	67840700	-0.9132327740452116
chr2	67839800	67840800	-1.1441771237909548
chr2	67839900	67840900	-0.998978668525764
chr2	67840000	67841000	-0.7197522135651676
chr2	67840100	67841100	-0.4402696424279329
chr2	67840200	67841200	-0.810006148716823
chr2	67840300	67841300	-0.7919336727747271
chr2	67840400	67841400	-0.02572529287482524
chr2	67840500	67841500	-0.06903787309333982
chr2	67840600	67841600	-0.7281143192389733
chr2	67840700	67841700	-0.5725536849920169
chr2	67840800	67841800	-0.8800331175294591
chr2	67840900	67841900	-0.9310307672636008
chr2	67841000	67842000	-0.7117633563058564
chr2	67841100	67842100	-1.0177238844242025
chr2	67841200	67842200	-0.24847906115892826
chr2	67841300	67842300	-0.21806249984305745
chr2	67841400	67842400	-1.0666004187605758
chr2	67841500	67842500	-1.2806222341975593
chr2	67841600	67842600	-0.8040020356405931
chr2	67841700	67842700	-0.7420357457599018
chr2	67841800	67842800	-0.4420482550734557
chr2	67841900	67842900	-0.3714332220931023
chr2	67842000	67843000	-0.7519311404047492
chr2	67842100	67843100	-0.786085454703297
chr2	67842200	67843200	-0.40529356153149865
chr2	67842300	67843300	-0.20073451156891894
chr2	67842400	67843400	0.5173121227654746
chr2	67842500	67843500	0.7129340465066091
chr2	67842600	67843600	0.9597979757475706
chr2	67842700	67843700	0.7695276142351893
chr2	67842800	67843800	0.5158360985605432
chr2	67842900	67843900	0.4801410472550016
chr2	67844200	67845200	-0.40942373998613696
chr2	67844300	67845300	-0.5547351072003843
chr2	67844400	67845400	-1.1315016303256955
chr2	67844500	67845500	-1.4638399285769443
chr2	67844600	67845600	-1.4759384158495583
chr2	67844700	67845700	-1.3803140676332937
chr2	67844800	67845800	-1.10318683641278
chr2	67844900	67845900	-0.3037943616618966
chr2	67845000	67846000	0.13766164981726908
chr2	67845100	67846100	0.7629265052857507
chr2	67845200	67846200	0.6261528138969652
chr2	67845300	67846300	0.8393245198168319
chr2	67845400	67846400	1.1980461487717993
chr2	67845500	67846500	1.399172271831134
chr2	67845600	67846600	1.295850702626638
chr2	67845700	67846700	1.220570126001
chr2	67845800	67846800	1.0173888852872843
chr2	67845900	67846900	1.006670537778086
chr2	67846000	67847000	0.27503887448043723
chr2	67846100	67847100	0.3636362651247938
chr2	67847200	67848200	-1.2116756325114828
chr2	67847500	67848500	-1.0721903411382254
chr2	67847600	67848600	-0.8743114292994689
chr2	67847700	67848700	-0.7459291927666879
chr2	67847800	67848800	-0.5897501832465691
chr2	67847900	67848900	-0.5016360101797724
chr2	67848000	67849000	-0.05870828718113525
chr2	67848100	67849100	-0.9729141857883741
chr2	67848200	67849200	-1.0320629141994042
chr2	67849700	67850700	-1.18512563789337
chr2	67849800	67850800	-0.4520441962205188
chr2	67849900	67850900	-0.2154423144871967
chr2	67850000	67851000	-1.5129073338935093
chr2	67850100	67851100	-1.5912384551790917
chr2	67850200	67851200	-1.893602048760956
chr2	67850300	67851300	-1.863053991340692
chr2	67850400	67851400	-1.76910963210226
chr2	67850500	67851500	-2.249977382782624
chr2	67850600	67851600	-1.807558812070792
chr2	67850700	67851700	-2.220009052250964
chr2	67850800	67851800	-2.7409013499010424
chr2	67850900	67851900	-2.9211803517225134
chr2	67851000	67852000	-2.1907546879892066
chr2	67851100	67852100	-2.130017202009441
chr2	67851200	67852200	-1.4863906614066065
chr2	67851300	67852300	-1.797641189487016
chr2	67851400	67852400	-1.9804935597864373
chr2	67851500	67852500	-2.065534373530613
chr2	67851600	67852600	-1.4859651044563291
chr2	67851700	67852700	-0.6332663959294038
chr2	67851800	67852800	-0.7170000054317354
chr2	67851900	67852900	-0.8484587082936129
chr2	67852000	67853000	-1.0403929761122774
chr2	67852100	67853100	-1.1304917911706505
chr2	67852200	67853200	-1.8041414170877843
chr2	67852300	67853300	-1.7720204760956138
chr2	67852400	67853400	-1.726652074010094
chr2	67852500	67853500	-1.4952835556337931
chr2	67852600	67853600	-1.6863541504138702
chr2	67852700	67853700	-2.1702447844524624
chr2	67852800	67853800	-1.5681709160544168
chr2	67852900	67853900	-1.7391597396455194
chr2	67853000	67854000	-2.1796451166600117
chr2	67853100	67854100	-1.8636239797488647
chr2	67853200	67854200	-2.0293086493255275
chr2	67853300	67854300	-1.6135258666529848
chr2	67853400	67854400	-1.7976942467554249
chr2	67853500	67854500	-2.124989592089653
chr2	67853600	67854600	-2.4818061563124463
chr2	67853700	67854700	-2.161274527265129
chr2	67853800	67854800	-2.8818755565563463
chr2	67853900	67854900	-2.4714290878747613
chr2	67854000	67855000	-1.6471559186911238
chr2	67854100	67855100	-1.930460290083156
chr2	67854200	67855200	-1.43860801901429
chr2	67854300	67855300	-1.575412714831354
chr2	67854400	67855400	-1.2848660074481275
chr2	67854500	67855500	-0.9659683577761544
chr2	67854600	67855600	-0.6598089234619031
chr2	67854700	67855700	-1.0908046845113777
chr2	67854800	67855800	-0.6145322736325085
chr2	67854900	67855900	-1.19318331059869
chr2	67855000	67856000	-0.6464889084070112
chr2	67855100	67856100	-0.6181242700611264
chr2	67855200	67856200	-0.2772389327330472
chr2	67855300	67856300	-0.12301038868921008
chr2	67855400	67856400	-0.3828446629387274
chr2	67855500	67856500	0.27237290451170776
chr2	67855600	67856600	-0.002746158145895706
chr2	67855700	67856700	0.18096992302038908
chr2	67855800	67856800	-0.29688879620571396
chr2	67855900	67856900	-0.05409563666077872
chr2	67856000	67857000	-0.6235730244892519
chr2	67856100	67857100	-0.4657808446514978
chr2	67856200	67857200	-0.8595176063425407
chr2	67856300	67857300	-1.4923108658538329
chr2	67856400	67857400	-1.2811238045482285
chr2	67856500	67857500	-1.9225429180223157
chr2	67856600	67857600	-1.5996964670211609
chr2	67856700	67857700	-2.0810772831581734
chr2	67856800	67857800	-1.8484186408741248
chr2	67856900	67857900	-1.51661178208685
chr2	67857000	67858000	-1.5083940179053588
chr2	67857100	67858100	-1.7694956847458236
chr2	67857200	67858200	-1.3484032207249534
chr2	67857300	67858300	-1.1616675948538155
chr2	67857400	67858400	-1.4539669731762723
chr2	67857500	67858500	-1.3138349712062878
chr2	67857600	67858600	-1.2285711134706785
chr2	67857700	67858700	-0.9348220552355824
chr2	67857800	67858800	-0.7030016604942058
chr2	67857900	67858900	-1.35189203519379
chr2	67858000	67859000	-0.9656227202300636
chr2	67858100	67859100	-0.4818872934933344
chr2	67858200	67859200	-1.6255968471833304
chr2	67858300	67859300	-1.7512028466687497
chr2	67858400	67859400	-1.3826525620159908
chr2	67858500	67859500	-1.0689175293830673
chr2	67858600	67859600	-2.0006758053175067
chr2	67858700	67859700	-1.7866611024174952
chr2	67858800	67859800	-2.0682097439226323
chr2	67858900	67859900	-1.2775942281593995
chr2	67859000	67860000	-1.5259909249270116
chr2	67859100	67860100	-2.1103920775890517
chr2	67859200	67860200	-0.8873468908552627
chr2	67859300	67860300	-0.05322921602472296
chr2	67859400	67860400	0.3575706745119006
chr2	67859500	67860500	-0.4016467919102667
chr2	67859600	67860600	0.6641905264482602
chr2	67859700	67860700	0.8233611739173904
chr2	67859800	67860800	0.8315416080030467
chr2	67859900	67860900	0.8424282586749123
chr2	67860000	67861000	0.6034774457352822
chr2	67860100	67861100	0.8533722215400182
chr2	67860200	67861200	0.5698126069373926
chr2	67860300	67861300	0.14782936853523534
chr2	67860400	67861400	-1.039829626699992
chr2	67860500	67861500	-0.8092415564827302
chr2	67860600	67861600	-1.147808489822606
chr2	67860700	67861700	-2.1405313498948284
chr2	67860800	67861800	-1.7372757429544496
chr2	67860900	67861900	-2.7288834314616732
chr2	67861000	67862000	-2.204456234533774
chr2	67861100	67862100	-2.0230647005059965
chr2	67861200	67862200	-1.988633315469928
chr2	67861300	67862300	-2.0019195382800548
chr2	67861400	67862400	-1.2537912956481103
chr2	67861500	67862500	-1.0713309016464398
chr2	67863000	67864000	0.0035094709857106834
chr2	67863100	67864100	-1.2132300498588409
chr2	67863200	67864200	-1.5981655375819168
chr2	67863300	67864300	-1.3091189995854675
chr2	67863400	67864400	-1.2588920361957852
chr2	67863500	67864500	-1.2274307648621745
chr2	67863600	67864600	-1.3572536934669155
chr2	67863700	67864700	-1.4202855074022065
chr2	67863800	67864800	-1.3501085090049951
chr2	67863900	67864900	-1.7429703165956638
chr2	67864000	67865000	-2.268204281512907
chr2	67864800	67865800	-1.7524341463642057
chr2	67864900	67865900	-1.0483991433076243
chr2	67865000	67866000	-0.7646927442701661
chr2	67865100	67866100	-1.0617970905136402
chr2	67865200	67866200	-1.0909243667115405
chr2	67865300	67866300	-0.5222336892894678
chr2	67865400	67866400	-1.4391867795564857
chr2	67865500	67866500	-0.7886644067768009
chr2	67865600	67866600	-1.0561526505999046
chr2	67865700	67866700	-0.950326531087337
chr2	67865800	67866800	-0.07356350716692107
chr2	67865900	67866900	0.17558671035035134
chr2	67866000	67867000	0.07056994857593296
chr2	67866100	67867100	0.16911689564391982
chr2	67866200	67867200	0.2493037305181578
chr2	67866300	67867300	0.44723426380663983
chr2	67866400	67867400	1.0662421641443438
chr2	67866500	67867500	0.4284948911038735
chr2	67866600	67867600	0.7391150951239929
chr2	67866700	67867700	0.950547703294802
chr2	67866800	67867800	0.8483179193623799
chr2	67866900	67867900	0.3147262812509386
chr2	67867000	67868000	0.6226093777274568
chr2	67867100	67868100	0.6494174911338668
chr2	67867200	67868200	0.3003039108701052
chr2	67867300	67868300	-0.3511036580017465
chr2	67867400	67868400	-0.7525532557652146
chr2	67867500	67868500	-0.6299524690727161
chr2	67867600	67868600	-0.880344721843118
chr2	67867700	67868700	-1.295476556157526
chr2	67867800	67868800	-1.9850148962096543
chr2	67867900	67868900	-2.469833877180533
chr2	67868000	67869000	-2.8891005637650506
chr2	67868100	67869100	-2.622984873687047
chr2	67868200	67869200	-2.3413278363826384
chr2	67868300	67869300	-2.7112385460080275
chr2	67868400	67869400	-2.339945060607218
chr2	67868500	67869500	-2.6943318119204487
chr2	67868600	67869600	-3.0906420138335893
chr2	67868700	67869700	-2.4285829602059485
chr2	67868800	67869800	-2.2723207881551923
chr2	67868900	67869900	-1.7642779762116525
chr2	67869000	67870000	-1.1755799338774828
chr2	67869100	67870100	-1.323402287545989
chr2	67869200	67870200	-1.2890295002956091
chr2	67869300	67870300	-0.5846317219632122
chr2	67869400	67870400	-0.5677091623048528
chr2	67869500	67870500	-0.2652794604662795
chr2	67869600	67870600	0.30041628897071404
chr2	67869700	67870700	-0.8243395878073569
chr2	67869800	67870800	-0.5452191386436702
chr2	67869900	67870900	-0.5031712236857254
chr2	67870000	67871000	-1.3850383305304403
chr2	67870100	67871100	-1.1883823565059006
chr2	67870200	67871200	-0.8111397802820126
chr2	67870300	67871300	-1.014721749981826
chr2	67870400	67871400	-1.7192109573243295
chr2	67870500	67871500	-1.850701325275216
chr2	67870600	67871600	-1.7588993197533431
chr2	67870700	67871700	-1.2301993778979368
chr2	67870800	67871800	-1.1563947967451116
chr2	67870900	67871900	-1.0581806312006568
chr2	67871000	67872000	-1.2379802347831357
chr2	67871100	67872100	-1.8231456833130093
chr2	67871200	67872200	-2.08412827518736
chr2	67871300	67872300	-1.9315466492455309
chr2	67871400	67872400	-1.3550777512690386
chr2	67871500	67872500	-1.3275473139161191
chr2	67871600	67872600	-0.889204569366381
chr2	67871700	67872700	-0.8054458498794644
chr2	67871800	67872800	-0.6589881198390323
chr2	67871900	67872900	-1.3411429933359185
chr2	67872000	67873000	-1.2443636708929946
chr2	67872100	67873100	-1.252852575503805
chr2	67872200	67873200	-1.4080148448881549
chr2	67872300	67873300	-1.6505922736165035
chr2	67872400	67873400	-1.781230867119393
chr2	67872500	67873500	-1.982690924802177
chr2	67872600	67873600	-2.794174545084362
chr2	67872700	67873700	-2.817911436278361
chr2	67872800	67873800	-2.899306740712072
chr2	67872900	67873900	-2.608629426180336
chr2	67873000	67874000	-2.3786895133508237
chr2	67873100	67874100	-1.9937775396247663
chr2	67873200	67874200	-1.784133269816691
chr2	67874000	67875000	-1.988977992429977
chr2	67874100	67875100	-2.0131467620354866
chr2	67874200	67875200	-1.8664239596068082
chr2	67874300	67875300	-2.1656454073607216
chr2	67874400	67875400	-1.32087347903827
chr2	67874500	67875500	-1.5745697715131806
chr2	67874600	67875600	-0.3135773724541109
chr2	67874900	67875900	0.5750679823134246
chr2	67875000	67876000	0.6994803331114884
chr2	67878100	67879100	-0.01835524045815803
chr2	67878200	67879200	-0.06410674152907782
chr2	67878300	67879300	-0.6209956415088996
chr2	67878400	67879400	0.3500977401421834
chr2	67878500	67879500	0.1562012713049985
chr2	67878700	67879700	0.2355684078041561
chr2	67878800	67879800	0.02746012621163919
chr2	67878900	67879900	-0.33097692877534995
chr2	67879000	67880000	-0.09477776163703643
chr2	67879100	67880100	-1.1025316285873925
chr2	67879200	67880200	-1.2832151703112251
chr2	67879300	67880300	-1.6245002716835546
chr2	67879400	67880400	-1.7453483066497764
chr2	67879500	67880500	-1.7569998429530846
chr2	67879600	67880600	-1.69037524443371
chr2	67879700	67880700	-1.640075537133492
chr2	67879800	67880800	-1.7010458879386838
chr2	67879900	67880900	-1.2371115385677016
chr2	67880000	67881000	-2.056046896291609
chr2	67880100	67881100	-1.3967385234275795
chr2	67880200	67881200	-1.2008926271457117
chr2	67880300	67881300	-0.3740249913602273
chr2	67880400	67881400	-0.9568910893438024
chr2	67880500	67881500	-1.0038316528477762
chr2	67880600	67881600	-1.003917160951159
chr2	67880700	67881700	-1.123514608536576
chr2	67880800	67881800	-1.1803742008426308
chr2	67880900	67881900	-1.795309863096705
chr2	67881000	67882000	-1.0967934946634743
chr2	67881100	67882100	-1.1543798294775711
chr2	67881200	67882200	-1.5278275865790436
chr2	67881300	67882300	-1.6509149277339832
chr2	67881400	67882400	-1.8533233093005053
chr2	67881500	67882500	-1.8010106640137296
chr2	67881600	67882600	-2.101446556799224
chr2	67881700	67882700	-1.917908076734564
chr2	67881800	67882800	-1.442818782053616
chr2	67881900	67882900	-0.8208172158460381
chr2	67882000	67883000	-1.4913592913883404
chr2	67882300	67883300	-0.1189624990013766
chr2	67882400	67883400	1.0643020157387506
chr2	67882500	67883500	1.1466071669114557
chr2	67882600	67883600	1.3050136398676753
chr2	67882700	67883700	0.5066505176523329
chr2	67882800	67883800	0.5051983157836044
chr2	67883500	67884500	-0.9189354560605368
chr2	67883600	67884600	-1.1585766696267668
chr2	67883700	67884700	-0.8367815899157008
chr2	67883800	67884800	-0.9890528276049894
chr2	67883900	67884900	-0.5992771198477992
chr2	67884000	67885000	-1.2479775661240033
chr2	67884100	67885100	-1.2237982705782608
chr2	67884200	67885200	-2.4751925671656934
chr2	67884800	67885800	-1.5403980530910315
chr2	67884900	67885900	-1.9237231257426348
chr2	67885000	67886000	-1.1323381582377046
chr2	67885100	67886100	-1.4452109931217905
chr2	67885200	67886200	-1.1933442267577203
chr2	67885300	67886300	-2.345189505051364
chr2	67885400	67886400	-2.276130301430099
chr2	67885500	67886500	-2.6255518733032237
chr2	67885600	67886600	-2.2336276274963685
chr2	67885700	67886700	-2.459348383087097
chr2	67885800	67886800	-2.5051286729158715
chr2	67885900	67886900	-2.5556884438191423
chr2	67886000	67887000	-2.8738665152303233
chr2	67886100	67887100	-2.6783022311835314
chr2	67886200	67887200	-2.9762725563224883
chr2	67886300	67887300	-2.0932043259698743
chr2	67886400	67887400	-2.1485801218388336
chr2	67886500	67887500	-1.5992488030239542
chr2	67886600	67887600	-1.285383887911815
chr2	67888400	67889400	-0.07890472182391099
chr2	67888500	67889500	-0.12361771329475515
chr2	67888600	67889600	-1.1532632112796324
chr2	67888700	67889700	-0.8974832310724612
chr2	67888800	67889800	-0.6119151424367838
chr2	67888900	67889900	-0.8973300568278789
chr2	67889000	67890000	-1.412611579030318
chr2	67889100	67890100	-1.8290734529004595
chr2	67889200	67890200	-2.3182159458269584
chr2	67889300	67890300	-2.4545495615805835
chr2	67889400	67890400	-2.915255299709512
chr2	67889500	67890500	-2.777798909154579
chr2	67889600	67890600	-2.1735672233653003
chr2	67889700	67890700	-1.9567390773346696
chr2	67889800	67890800	-2.0767724726048824
chr2	67889900	67890900	-2.118853045877984
chr2	67890000	67891000	-1.7298464262389088
chr2	67890100	67891100	-0.9591748489288724
chr2	67890200	67891200	-0.6726809675414466
chr2	67890300	67891300	-0.5267022001675643
chr2	67890400	67891400	-0.6703192897351365
chr2	67890500	67891500	-0.5759042777454498
chr2	67890600	67891600	-0.920619080850778
chr2	67890700	67891700	-1.1220059167324523
chr2	67890800	67891800	-1.5641864777364516
chr2	67890900	67891900	-1.2816919512907998
chr2	67891000	67892000	-1.283615591940713
chr2	67891100	67892100	-1.5169669591725772
chr2	67891200	67892200	-1.5262005918800714
chr2	67891300	67892300	-1.2451569513329082
chr2	67891400	67892400	-0.5441901591934871
chr2	67891500	67892500	-0.14618289023076486
chr2	67891600	67892600	1.0082021039349376
chr2	67891700	67892700	0.7917304919933629
chr2	67891800	67892800	1.097813770218096
chr2	67891900	67892900	1.2491003747538096
chr2	67892000	67893000	1.1982778237734208
chr2	67892100	67893100	1.137778256333645
chr2	67892200	67893200	1.2382831437790558
chr2	67892300	67893300	1.2805731701411376
chr2	67892400	67893400	1.1395858080235233
chr2	67892500	67893500	0.803202102025685
chr2	67892600	67893600	0.3652516276826263
chr2	67892700	67893700	0.40743652171355377
chr2	67892800	67893800	0.4237263559791313
chr2	67892900	67893900	-0.12578176469763272
chr2	67893000	67894000	0.8619588628822675
chr2	67893100	67894100	1.0458475437248207
chr2	67893700	67894700	-0.3252208152725365
chr2	67893800	67894800	-0.22355737962373728
chr2	67893900	67894900	-0.1441436751034572
chr2	67894300	67895300	-1.534958518739412
chr2	67894400	67895400	-0.979532205098974
chr2	67894500	67895500	-1.6855154233631522
chr2	67894600	67895600	-2.2311434311282765
chr2	67894700	67895700	-1.9897272674072983
chr2	67894800	67895800	-1.5444331313544284
chr2	67894900	67895900	-1.5947154178432583
chr2	67895000	67896000	-0.9734982972761138
chr2	67895100	67896100	-0.550409625219241
chr2	67895200	67896200	-0.8471833084463255
chr2	67895300	67896300	-1.3266146179582132
chr2	67895400	67896400	-1.8914620815844605
chr2	67895500	67896500	-1.1426064704122514
chr2	67895600	67896600	-0.7512381114387627
chr2	67895700	67896700	-0.5675255089407161
chr2	67895800	67896800	-0.926187671228622
chr2	67895900	67896900	-1.3435116217637255
chr2	67896000	67897000	-1.28308190054593
chr2	67896100	67897100	-1.2927185941267505
chr2	67896200	67897200	-0.8064013760955367
chr2	67896300	67897300	-0.7210063535307956
chr2	67896400	67897400	-0.7597298831343399
chr2	67896500	67897500	-0.7425611727212084
chr2	67896600	67897600	-0.6171674799627646
chr2	67896700	67897700	-0.3605810948798687
chr2	67896800	67897800	-0.11738311770628285
chr2	67896900	67897900	0.6981655344090373
chr2	67897000	67898000	0.2895459768862793
chr2	67897100	67898100	-0.014398186056971844
chr2	67897200	67898200	-0.629959237886378
chr2	67897300	67898300	-0.3430408567796439
chr2	67897400	67898400	-0.8997527205657534
chr2	67897500	67898500	-0.9288470329029184
chr2	67897600	67898600	-1.3152295643434118
chr2	67897700	67898700	-1.2100781020318359
chr2	67897800	67898800	-1.3508363745727427
chr2	67897900	67898900	-1.4660200297616095
chr2	67898000	67899000	-1.7223776154666879
chr2	67898100	67899100	-1.5464288825998602
chr2	67898200	67899200	-1.0748024958493374
chr2	67898300	67899300	-1.2544949318811875
chr2	67898400	67899400	-0.2429607112794416
chr2	67898500	67899500	-0.3139154678207192
chr2	67898600	67899600	0.6596927504047105
chr2	67898700	67899700	0.8070445847448005
chr2	67898800	67899800	0.5888908394347733
chr2	67898900	67899900	0.7292463947753407
chr2	67899000	67900000	1.3074401457364868
chr2	67899100	67900100	1.6481972828223157
chr2	67899200	67900200	0.9516953376763252
chr2	67899300	67900300	1.3090773178386823
chr2	67899400	67900400	1.0956597037483458
chr2	67899500	67900500	0.947203042055318
chr2	67900000	67901000	-1.084903348593523
chr2	67900100	67901100	-1.2628457020837274
chr2	67900200	67901200	-0.6637778346551139
chr2	67900300	67901300	-1.4761293943057667
chr2	67900400	67901400	-1.5979249438015106
chr2	67900500	67901500	-1.2754420984210482
chr2	67900600	67901600	-0.5009919318385365
chr2	67900700	67901700	-0.7076585136726431
chr2	67900800	67901800	-0.5516530882358506
chr2	67900900	67901900	-0.4536638523284082
chr2	67901000	67902000	-0.5502800863889232
chr2	67901100	67902100	-0.6465580731705376
chr2	67901200	67902200	-0.9926553397420116
chr2	67901300	67902300	0.03280842224448489
chr2	67901400	67902400	0.22617834841155465
chr2	67901500	67902500	-0.3174472334172554
chr2	67901600	67902600	-0.9987466128590058
chr2	67901700	67902700	-0.8416644366285825
chr2	67901800	67902800	-0.6334327780782261
chr2	67901900	67902900	-0.5899697877558846
chr2	67902000	67903000	-0.4323706572380205
chr2	67902100	67903100	-0.7176159219537246
chr2	67902200	67903200	-0.23034437062046634
chr2	67902300	67903300	-0.8151351075157638
chr2	67902400	67903400	-0.6782388316238327
chr2	67902500	67903500	-0.8974105938941221
chr2	67902600	67903600	-0.39424925150941936
chr2	67902700	67903700	-0.3193463647818317
chr2	67902800	67903800	-0.4840858100516415
chr2	67902900	67903900	-0.8239931080204655
chr2	67903000	67904000	-1.0881139596977372
chr2	67903100	67904100	-0.8985635326083049
chr2	67903200	67904200	-0.6594683124668675
chr2	67903300	67904300	-0.3172132229409992
chr2	67903400	67904400	-0.061690341992736875
chr2	67903500	67904500	0.39225978735117095
chr2	67903600	67904600	0.02457309797683289
chr2	67903700	67904700	-0.4040249177698437
chr2	67903800	67904800	-0.6821270365121159
chr2	67903900	67904900	-0.026690848391980816
chr2	67904000	67905000	0.3535974225653517
chr2	67904100	67905100	0.5225088423700279
chr2	67904200	67905200	0.26108881685471114
chr2	67904300	67905300	-0.07743104605665317
chr2	67904400	67905400	-0.5140628185483662
chr2	67904500	67905500	-0.10270173122277436
chr2	67904600	67905600	0.3648771913080505
chr2	67904700	67905700	0.3803974498909633
chr2	67904800	67905800	0.6076902186106488
chr2	67904900	67905900	0.5794360377016645
chr2	67905000	67906000	0.7036953286391215
chr2	67905100	67906100	0.44471616085464777
chr2	67905200	67906200	0.7157573227047507
chr2	67906700	67907700	-2.0664421217696414
chr2	67906800	67907800	-1.4555560914402188
chr2	67906900	67907900	-1.0750948751983365
chr2	67907000	67908000	-1.024607240133389
chr2	67907100	67908100	-0.5379679869817002
chr2	67907200	67908200	-0.6454324622389184
chr2	67907300	67908300	-0.367228551077096
chr2	67907400	67908400	-0.13769466417123513
chr2	67907500	67908500	-0.21497424368298165
chr2	67907600	67908600	-0.24143332130506245
chr2	67908800	67909800	-0.1175364534169755
chr2	67908900	67909900	-0.8210002002289282
chr2	67909000	67910000	-0.8717349160831391
chr2	67909100	67910100	-1.67271199967989
chr2	67909200	67910200	-1.8313440536819008
chr2	67909300	67910300	-1.2842392202393411
chr2	67909400	67910400	-1.440359644285345
chr2	67909500	67910500	-2.471531764549851
chr2	67909600	67910600	-2.621909641845156
chr2	67909700	67910700	-2.66203973033509
chr2	67909800	67910800	-2.9533921452957417
chr2	67909900	67910900	-2.3421911260045816
chr2	67910000	67911000	-2.8171246714090077
chr2	67910100	67911100	-3.038668075538379
chr2	67910200	67911200	-2.887133377437084
chr2	67910300	67911300	-2.6730745003176657
chr2	67910400	67911400	-2.3986199745862087
chr2	67910500	67911500	-1.7762076808173215
chr2	67910600	67911600	-1.131056287674449
chr2	67910700	67911700	-0.9116172553918048
chr2	67910800	67911800	-1.1674642738058811
chr2	67910900	67911900	-1.7725100961497806
chr2	67911000	67912000	-1.2653704656514253
chr2	67911100	67912100	-1.136214140180031
chr2	67911200	67912200	-1.2314267057586936
chr2	67911300	67912300	-1.3741526344947057
chr2	67911400	67912400	-1.6021635244031307
chr2	67911500	67912500	-1.6253451749331265
chr2	67911600	67912600	-2.121631341782728
chr2	67911700	67912700	-2.082347851122504
chr2	67911800	67912800	-2.291884128730381
chr2	67911900	67912900	-2.411991292158714
chr2	67912000	67913000	-2.2178501645056006
chr2	67912100	67913100	-1.139274292287153
chr2	67912200	67913200	-1.1323750069776988
chr2	67912300	67913300	-1.8604145124178184
chr2	67912400	67913400	-1.6948022570311556
chr2	67912500	67913500	-1.5979285798924052
chr2	67912600	67913600	-1.4717782752333564
chr2	67912700	67913700	-1.7510895604304826
chr2	67912800	67913800	-2.3542784537311574
chr2	67912900	67913900	-1.5761830871088651
chr2	67913000	67914000	-1.5724809175032508
chr2	67913100	67914100	-1.7339035240173837
chr2	67913200	67914200	-1.660563412778198
chr2	67913300	67914300	-0.7709816449746261
chr2	67913400	67914400	-0.4941345174177789
chr2	67913500	67914500	-0.8591773755862365
chr2	67913600	67914600	-0.8612639092842918
chr2	67913700	67914700	-0.20987878156593398
chr2	67914800	67915800	0.19875287495375435
chr2	67914900	67915900	0.4838214468523789
chr2	67915000	67916000	-0.0846659022134755
chr2	67915100	67916100	-0.2848198455368811
chr2	67915200	67916200	-0.5812122595766398
chr2	67915300	67916300	-0.5324651390351669
chr2	67915400	67916400	-0.5428411770463847
chr2	67915500	67916500	-0.6486748171814901
chr2	67915600	67916600	-0.7656919556465493
chr2	67915700	67916700	-0.7981726607029354
chr2	67915800	67916800	-0.7421685655888399
chr2	67915900	67916900	-1.1183106916622159
chr2	67916000	67917000	-0.9890526451248809
chr2	67916100	67917100	-0.21603340928837106
chr2	67916200	67917200	-0.5548256728524185
chr2	67916300	67917300	-0.7922608585947205
chr2	67916400	67917400	-0.9419842180641921
chr2	67916500	67917500	-0.5360763997977674
chr2	67916600	67917600	-0.5969013389541807
chr2	67916700	67917700	-0.9235493487740062
chr2	67916800	67917800	-1.2323448698056962
chr2	67916900	67917900	-1.186225891834405
chr2	67917000	67918000	-0.5818970741196751
chr2	67917100	67918100	-0.8246872997620499
chr2	67917200	67918200	-0.2636768615242622
chr2	67917300	67918300	-0.06264149618939999
chr2	67917400	67918400	-0.03612762839173688
chr2	67917500	67918500	-0.1449416036487591
chr2	67917600	67918600	-0.197793054101846
chr2	67917700	67918700	1.0302053437426428
chr2	67917800	67918800	1.4192083105558433
chr2	67917900	67918900	1.6332614345136716
chr2	67918000	67919000	1.177611706675747
chr2	67918100	67919100	0.8035679732624801
chr2	67918200	67919200	0.06011680151893009
chr2	67918300	67919300	-0.4837093372530181
chr2	67918400	67919400	-1.0470437212730117
chr2	67918500	67919500	-0.4946801210795825
chr2	67918600	67919600	-0.4960760129461858
chr2	67918700	67919700	-1.3567768260841673
chr2	67918800	67919800	-1.2163071078979175
chr2	67918900	67919900	-1.2915224595991597
chr2	67919000	67920000	-0.9419997309912795
chr2	67919100	67920100	-0.9070418432022276
chr2	67919200	67920200	-0.4447187370554529
chr2	67919300	67920300	0.08055513317947408
chr2	67919400	67920400	0.4154014568133145
chr2	67919500	67920500	-0.42554128422701465
chr2	67919600	67920600	-0.2264609901427725
chr2	67919700	67920700	-0.06987472125575693
chr2	67920800	67921800	0.3132370692618143
chr2	67920900	67921900	0.3957843107021654
chr2	67921000	67922000	0.1085994487178975
chr2	67921100	67922100	-0.012101267034468849
chr2	67921200	67922200	0.059806097396457085
chr2	67921300	67922300	0.8646979777198366
chr2	67921400	67922400	1.0897313318079396
chr2	67921500	67922500	0.9683079279857032
chr2	67921600	67922600	1.5017200517810878
chr2	67923400	67924400	-0.2395010125912001
chr2	67923500	67924500	-0.3143852525492429
chr2	67923600	67924600	-0.4053458277989488
chr2	67923700	67924700	-0.5354712165217334
chr2	67923800	67924800	-0.6638827479386279
chr2	67923900	67924900	-0.6931216140132099
chr2	67924000	67925000	-1.2979641642822812
chr2	67924100	67925100	-1.1493844106364512
chr2	67924200	67925200	-1.565779776543645
chr2	67924300	67925300	-1.1137212447771059
chr2	67924400	67925400	-1.573485054004245
chr2	67924500	67925500	-1.8493888685285431
chr2	67924600	67925600	-1.9358814357291
chr2	67924700	67925700	-1.7452707821634896
chr2	67924800	67925800	-1.7477014780629625
chr2	67924900	67925900	-1.4537647338289237
chr2	67925000	67926000	-1.3643088786127888
chr2	67925100	67926100	-1.6255062543111165
chr2	67925200	67926200	-0.5141117723490464
chr2	67925300	67926300	-0.5140507117202677
chr2	67925400	67926400	-0.3454358661164835
chr2	67925500	67926500	-0.25942966290826863
chr2	67925600	67926600	0.2664250424327897
chr2	67925700	67926700	-0.027210434840460568
chr2	67925800	67926800	0.09073909768562743
chr2	67925900	67926900	0.22654677135982226
chr2	67926000	67927000	0.8439761185280299
chr2	67926100	67927100	1.3917694049853284
chr2	67926200	67927200	0.7193002531124355
chr2	67926300	67927300	0.8232541042060938
chr2	67926400	67927400	1.366985091810193
chr2	67926500	67927500	1.2183196578073736
chr2	67926600	67927600	0.9576152319314059
chr2	67926700	67927700	0.9043392828071865
chr2	67926800	67927800	0.8754149842931344
chr2	67926900	67927900	0.9559148515731084
chr2	67927000	67928000	0.4587253926765973
chr2	67927100	67928100	0.1390449693222925
chr2	67927200	67928200	0.05444286333618208
chr2	67927300	67928300	0.5365141698854489
chr2	67927400	67928400	0.4125202801814836
chr2	67927500	67928500	1.0496932742117255
chr2	67927600	67928600	1.0242888344712784
chr2	67927700	67928700	1.7808746646098483
chr2	67927800	67928800	1.0552177061949275
chr2	67927900	67928900	0.27147811463329835
chr2	67928000	67929000	0.2924614132824728
chr2	67928100	67929100	0.30797999209483473
chr2	67928200	67929200	0.7224147768633222
chr2	67928300	67929300	-0.036206928732600965
chr2	67928400	67929400	-0.747047458636007
chr2	67928500	67929500	-0.5483415920424095
chr2	67928600	67929600	-0.5166158627531326
chr2	67928700	67929700	-0.9072184874217372
chr2	67928800	67929800	-0.7333987944870651
chr2	67928900	67929900	-0.27003622222021745
chr2	67929000	67930000	-0.14362643963214022
chr2	67929100	67930100	0.2779947395816865
chr2	67929200	67930200	-0.1560814266049208
chr2	67929300	67930300	-0.4526972215480189
chr2	67929400	67930400	-0.21064180326439216
chr2	67929500	67930500	-0.4357581793031597
chr2	67929600	67930600	-0.4623472026441218
chr2	67929700	67930700	-0.13388096154407902
chr2	67929800	67930800	0.45850581238146
chr2	67929900	67930900	1.2302638740351561
chr2	67930000	67931000	0.8400267211298786
chr2	67930100	67931100	0.8686663332088933
chr2	67930200	67931200	1.2536409823066896
chr2	67930300	67931300	0.7288008868437281
chr2	67930400	67931400	1.276026749419076
chr2	67930500	67931500	1.4089185207429389
chr2	67930600	67931600	1.3855598682798622
chr2	67930700	67931700	1.047642978382339
chr2	67930800	67931800	0.8540118910213119
chr2	67930900	67931900	-0.6482632144681949
chr2	67931000	67932000	-0.17429561001964336
chr2	67931900	67932900	-0.06984027809000004
chr2	67932000	67933000	-0.2553333783791107
chr2	67932100	67933100	0.21288823096555048
chr2	67932200	67933200	1.2181528584990606
chr2	67932300	67933300	1.2930770925965511
chr2	67932400	67933400	1.2995026630888509
chr2	67932500	67933500	0.741257072685035
chr2	67932600	67933600	0.6154289498259766
chr2	67932700	67933700	0.34960806037444303
chr2	67932800	67933800	1.298158959084076
chr2	67932900	67933900	1.462158098536981
chr2	67933000	67934000	1.316098738740901
chr2	67933100	67934100	0.556358796986861
chr2	67933200	67934200	-0.6580147687164545
chr2	67933300	67934300	-0.6208519147471582
chr2	67933400	67934400	-0.14788288955491538
chr2	67933500	67934500	0.14681600731993522
chr2	67933600	67934600	-0.0713902877304352
chr2	67933700	67934700	-0.05761507548503756
chr2	67933800	67934800	-0.8137900665179636
chr2	67933900	67934900	-0.7574835168742944
chr2	67934000	67935000	-0.7743511816917952
chr2	67934100	67935100	-0.3032289238034778
chr2	67934200	67935200	0.11446567672961773
chr2	67934300	67935300	-0.42904024788999545
chr2	67934400	67935400	-1.6258728749619982
chr2	67934500	67935500	-2.146920845481949
chr2	67934600	67935600	-2.3194354456810053
chr2	67934700	67935700	-2.455217375539771
chr2	67934800	67935800	-1.9021741641371661
chr2	67934900	67935900	-2.7868854183958
chr2	67935000	67936000	-3.024755408912653
chr2	67935100	67936100	-2.9637743329232205
chr2	67935200	67936200	-3.2326591162331115
chr2	67935300	67936300	-2.8159595412249407
chr2	67935400	67936400	-2.4336863908490014
chr2	67935500	67936500	-1.6575820650857656
chr2	67935600	67936600	-1.4064248064828742
chr2	67935700	67936700	-1.2614280808469522
chr2	67935800	67936800	-2.0926874613678828
chr2	67935900	67936900	-1.4341583497153385
chr2	67936000	67937000	-0.7923825426775105
chr2	67936100	67937100	-0.9386685413817644
chr2	67936300	67937300	-0.8399693683136011
chr2	67936400	67937400	-0.7177219785045768
chr2	67936900	67937900	0.6109389020663271
chr2	67937000	67938000	0.31999788321191014
chr2	67937100	67938100	0.1255511825859149
chr2	67937200	67938200	0.7436309677138776
chr2	67937300	67938300	0.7803576488763514
chr2	67937400	67938400	0.83306873734722
chr2	67937500	67938500	0.8310637016808934
chr2	67937600	67938600	0.42155435014250003
chr2	67937700	67938700	0.21551775792725766
chr2	67937800	67938800	0.8333212792463713
chr2	67937900	67938900	0.9440447557030164
chr2	67938000	67939000	0.957962789298588
chr2	67938100	67939100	0.9444494943968244
chr2	67938200	67939200	0.5037228792077406
chr2	67938300	67939300	0.70911006805179
chr2	67938400	67939400	0.9383366685439434
chr2	67938500	67939500	1.3955647221999636
chr2	67938600	67939600	1.3747255512955316
chr2	67939800	67940800	-0.07662902524961833
chr2	67939900	67940900	-0.1189022476673074
chr2	67940000	67941000	0.37272000757602897
chr2	67940100	67941100	0.5900735077348986
chr2	67940200	67941200	-0.11447083194894013
chr2	67940300	67941300	0.32076329678052506
chr2	67940400	67941400	0.4684346438505861
chr2	67940500	67941500	0.7356962320363116
chr2	67940600	67941600	-0.08284301886757478
chr2	67940700	67941700	-0.2747653852744913
chr2	67940800	67941800	0.1979465742505228
chr2	67940900	67941900	0.31875203259356233
chr2	67941000	67942000	0.5714401453360327
chr2	67941100	67942100	0.5258924597515595
chr2	67941200	67942200	1.0566660383717723
chr2	67941300	67942300	1.0468952140353436
chr2	67941400	67942400	0.9595803688617544
chr2	67941500	67942500	0.6560464259712975
chr2	67941600	67942600	1.5259326579552446
chr2	67941700	67942700	1.7143296057543451
chr2	67941800	67942800	1.4929751900301196
chr2	67941900	67942900	1.2438872681208155
chr2	67942000	67943000	0.7771377440357653
chr2	67942100	67943100	0.8416533271955
chr2	67942200	67943200	0.6210828567797843
chr2	67942300	67943300	0.01319441199972657
chr2	67942400	67943400	-0.038122416343865664
chr2	67942500	67943500	0.2110561634033418
chr2	67942600	67943600	-0.6006623670415212
chr2	67942800	67943800	-0.9559842294711708
chr2	67942900	67943900	-0.4525450620160309
chr2	67943000	67944000	-0.5400708972604016
chr2	67943100	67944100	-1.4396308597220877
chr2	67943200	67944200	-1.642159902670742
chr2	67943300	67944300	-1.021221868852457
chr2	67943400	67944400	-1.1293696235964663
chr2	67943500	67944500	-0.7564904283732212
chr2	67943600	67944600	-0.7825751991885058
chr2	67943700	67944700	-1.4408750237819483
chr2	67943800	67944800	-1.296707492283572
chr2	67943900	67944900	-1.0675793131399285
chr2	67944000	67945000	-1.3276763807847323
chr2	67944100	67945100	-0.4101630806461089
chr2	67944200	67945200	0.282069738734344
chr2	67944300	67945300	0.0601043909380698
chr2	67944400	67945400	-0.7070703715740021
chr2	67944500	67945500	-1.3641494994726069
chr2	67944600	67945600	-0.982389320478332
chr2	67944700	67945700	-0.5199092687339415
chr2	67944800	67945800	-0.6391314339452911
chr2	67946300	67947300	1.4293242743655574
chr2	67946400	67947400	1.3683677452422351
chr2	67946500	67947500	1.6231919341998495
chr2	67946600	67947600	1.7265519652614991
chr2	67946700	67947700	1.0011552414856113
chr2	67946800	67947800	0.5543716617303449
chr2	67946900	67947900	1.0509809583841392
chr2	67947000	67948000	0.907416933511
chr2	67947100	67948100	0.7265106785065213
chr2	67947200	67948200	0.8783416608441439
chr2	67947300	67948300	1.3260737604749602
chr2	67947400	67948400	0.9239858553559958
chr2	67947500	67948500	0.28420216443764623
chr2	67947600	67948600	-0.14874521500560695
chr2	67947700	67948700	0.14317871131367965
chr2	67947800	67948800	0.5558268653985129
chr2	67947900	67948900	0.14342103725048508
chr2	67948000	67949000	-0.24873045953711742
chr2	67948100	67949100	-0.13523140670149994
chr2	67948200	67949200	-0.2868756823993656
chr2	67948300	67949300	-0.8191648696353677
chr2	67948400	67949400	-0.022660523944558586
chr2	67948500	67949500	0.15263306919854447
chr2	67948600	67949600	0.6688433203444167
chr2	67948700	67949700	-0.5773752622035033
chr2	67949800	67950800	1.6383229478553178
chr2	67949900	67950900	1.6651754174567168
chr2	67950000	67951000	1.5336748467176182
chr2	67950100	67951100	1.4735883580687157
chr2	67950200	67951200	1.3273718411971396
chr2	67950300	67951300	0.8110405677082403
chr2	67950400	67951400	1.0329468104454254
chr2	67950500	67951500	1.5846372257564336
chr2	67950600	67951600	1.186035390095977
chr2	67950700	67951700	0.783340787660508
chr2	67950800	67951800	0.4810945856290547
chr2	67950900	67951900	0.5435164355253999
chr2	67951000	67952000	0.1732786290091638
chr2	67951100	67952100	0.5867598038636499
chr2	67951200	67952200	0.4078727694577446
chr2	67951300	67952300	0.4794734299881319
chr2	67951400	67952400	0.3468212251519344
chr2	67951500	67952500	0.29716552634488475
chr2	67951600	67952600	0.3631769740421593
chr2	67951700	67952700	0.26178231771638577
chr2	67951800	67952800	0.4836110841717504
chr2	67951900	67952900	0.07533259581983083
chr2	67952000	67953000	0.4469072495146655
chr2	67952100	67953100	0.2776843910120327
chr2	67952200	67953200	0.6239177514380712
chr2	67952300	67953300	1.033782134230134
chr2	67952400	67953400	0.7950740590279958
chr2	67952500	67953500	0.7013542373455405
chr2	67952600	67953600	0.9565332387720442
chr2	67952700	67953700	1.5606129664116022
chr2	67952800	67953800	1.5721110522092678
chr2	67952900	67953900	2.2987997849733977
chr2	67953000	67954000	2.3386910277911985
chr2	67953100	67954100	1.731418606974906
chr2	67953200	67954200	0.6846874180520766
chr2	67953300	67954300	0.7142094465710602
chr2	67953400	67954400	0.4437583149766833
chr2	67953500	67954500	0.3302878016459461
chr2	67953600	67954600	1.0297003882478544
chr2	67953700	67954700	0.4946816334055191
chr2	67953800	67954800	0.4891096112282767
chr2	67953900	67954900	0.15409320311358776
chr2	67954000	67955000	-0.13533518989012666
chr2	67954100	67955100	-0.4354246440454141
chr2	67954200	67955200	-0.0004583713169259872
chr2	67954300	67955300	-0.08035675257575653
chr2	67954400	67955400	0.360415745374936
chr2	67954500	67955500	-0.4381035393243076
chr2	67954600	67955600	-0.9008649722211968
chr2	67954700	67955700	0.279382546182638
chr2	67954800	67955800	0.4344299280889256
chr2	67954900	67955900	0.5090737018959645
chr2	67955000	67956000	0.9588609987828748
chr2	67955100	67956100	1.3887638219830492
chr2	67955200	67956200	1.1407935108387777
chr2	67955300	67956300	1.188733104884304
chr2	67955400	67956400	0.9008723578168129
chr2	67955500	67956500	1.6944689728354256
chr2	67955600	67956600	1.07428311426797
chr2	67955700	67956700	0.2237246612583597
chr2	67955800	67956800	-0.05591442833895086
chr2	67955900	67956900	-0.06979774397783345
chr2	67956000	67957000	-0.1367923118358693
chr2	67956100	67957100	-0.1280106541156285
chr2	67956200	67957200	0.03126810399151033
chr2	67956300	67957300	-0.3241023775293755
chr2	67956400	67957400	-0.26634250122702363
chr2	67956500	67957500	-0.688459727297277
chr2	67956600	67957600	-0.4473628537315861
chr2	67956700	67957700	-0.8773229820987284
chr2	67956800	67957800	-0.7663086061463731
chr2	67956900	67957900	-0.4233697024165469
chr2	67957000	67958000	-0.6746725319169268
chr2	67957100	67958100	-1.4540904436907631
chr2	67957200	67958200	-2.2365531833882195
chr2	67957300	67958300	-2.2127184119308136
chr2	67957400	67958400	-2.433668503653664
chr2	67957500	67958500	-1.8783702557903628
chr2	67957600	67958600	-1.895687052042962
chr2	67957700	67958700	-1.1459185651045891
chr2	67957800	67958800	-1.4670844398329634
chr2	67957900	67958900	-1.6488570423551794
chr2	67958000	67959000	-1.4860266169372347
chr2	67958100	67959100	-0.9814664815574324
chr2	67958200	67959200	0.1414126440486806
chr2	67958300	67959300	0.4738404477791111
chr2	67958400	67959400	0.15678055286386625
chr2	67958500	67959500	0.0671962722038591
chr2	67958600	67959600	-0.003789448585822189
chr2	67958700	67959700	-0.1075656980539487
chr2	67958800	67959800	0.22631770038835355
chr2	67958900	67959900	-0.09381202031140144
chr2	67959000	67960000	-0.24413954390928394
chr2	67959100	67960100	-0.706017787864425
chr2	67959200	67960200	-1.2201581873201803
chr2	67959300	67960300	-1.1253480364377917
chr2	67959400	67960400	-0.8544730546793058
chr2	67959500	67960500	-1.1500814239135584
chr2	67959600	67960600	-1.0039412588536143
chr2	67959700	67960700	-1.0527029392737497
chr2	67959800	67960800	-0.9720383032133634
chr2	67959900	67960900	-0.9890869689916874
chr2	67960000	67961000	-0.696941455952153
chr2	67960100	67961100	0.5589329971192323
chr2	67960200	67961200	0.8955634438540719
chr2	67960300	67961300	0.3971060895627295
chr2	67960400	67961400	0.7214664818721178
chr2	67960500	67961500	0.3083567457542827
chr2	67960600	67961600	0.2283613703278461
chr2	67960700	67961700	0.5985818197707277
chr2	67960800	67961800	0.6833704345803432
chr2	67960900	67961900	0.9274995147314641
chr2	67961000	67962000	0.6533513753236584
chr2	67961100	67962100	-0.2671105848917369
chr2	67961200	67962200	-0.4090656492691586
chr2	67962300	67963300	0.3459224104727806
chr2	67962400	67963400	-0.4570867977451703
chr2	67962500	67963500	-0.8672965133708823
chr2	67962600	67963600	-0.4554944750970296
chr2	67962700	67963700	-1.1043964169355285
chr2	67962800	67963800	-0.7254140335131598
chr2	67962900	67963900	-0.5613766845672189
chr2	67963000	67964000	-0.0409588645910724
chr2	67963100	67964100	0.12282217146476078
chr2	67963200	67964200	-0.4559225732961121
chr2	67963300	67964300	-0.4526234079990154
chr2	67963400	67964400	-0.3479670102590707
chr2	67963500	67964500	-0.1919784613389981
chr2	67963600	67964600	-0.17427263404508098
chr2	67963700	67964700	0.48469687520814503
chr2	67963800	67964800	0.4540364105508148
chr2	67963900	67964900	0.6286286039928025
chr2	67964000	67965000	0.4377913608466665
chr2	67964100	67965100	-0.2709716023436444
chr2	67964200	67965200	0.6536549844245585
chr2	67964300	67965300	1.5157011166707848
chr2	67964400	67965400	1.8852215783265416
chr2	67964500	67965500	1.6355342366988808
chr2	67964600	67965600	1.155092274790932
chr2	67964700	67965700	0.9994012997590921
chr2	67964800	67965800	0.6556926937272157
chr2	67964900	67965900	0.7869399859408439
chr2	67965000	67966000	0.6251295868578309
chr2	67965100	67966100	0.8565420700931474
chr2	67965200	67966200	0.5465232317047719
chr2	67965300	67966300	0.25720600351327505
chr2	67965400	67966400	0.7602905596689967
chr2	67965500	67966500	1.3393893437394813
chr2	67965600	67966600	2.084057416417318
chr2	67965700	67966700	1.3771332666994067
chr2	67965800	67966800	1.7572235435463182
chr2	67965900	67966900	1.3663015079196008
chr2	67966000	67967000	1.240653336579628
chr2	67966100	67967100	1.3689874376229183
chr2	67966200	67967200	0.9814498875773534
chr2	67966300	67967300	0.8755578661889492
chr2	67967400	67968400	-0.5246923005368933
chr2	67967500	67968500	-0.092635458475567
chr2	67967600	67968600	-0.0938034498848506
chr2	67967700	67968700	0.5288483460985738
chr2	67967800	67968800	0.2483441424487181
chr2	67967900	67968900	0.8503299476263821
chr2	67968000	67969000	0.06950101214484432
chr2	67968100	67969100	0.2232568588138584
chr2	67968200	67969200	0.025850436301894673
chr2	67968300	67969300	0.054562075652812514
chr2	67968400	67969400	0.2340068458112591
chr2	67968500	67969500	0.5724311668443106
chr2	67968600	67969600	-0.15589113291539114
chr2	67968700	67969700	-1.6538039619770806
chr2	67968800	67969800	-1.4488086500224766
chr2	67968900	67969900	-1.5839019043918503
chr2	67969000	67970000	-1.7039602590369307
chr2	67969100	67970100	-1.9345913823017271
chr2	67969200	67970200	-2.4612546709566576
chr2	67970000	67971000	-2.055808332191451
chr2	67970800	67971800	-1.81591875827887
chr2	67970900	67971900	-2.0889719290581623
chr2	67971000	67972000	-2.4467180494730165
chr2	67971100	67972100	-2.3067316181981194
chr2	67971200	67972200	-2.2411883509803885
chr2	67971300	67972300	-2.099049331852602
chr2	67971400	67972400	-1.6616055512182462
chr2	67971500	67972500	-1.888267162449252
chr2	67971600	67972600	-1.327325072629152
chr2	67971700	67972700	-0.7364012867939366
chr2	67971800	67972800	-1.092500555890395
chr2	67971900	67972900	-1.1716545686006898
chr2	67972000	67973000	-0.6588111098232302
chr2	67972100	67973100	-0.7976693771287752
chr2	67972200	67973200	-0.5053349278650107
chr2	67972300	67973300	-0.4428722354888002
chr2	67972400	67973400	-0.7166978192329438
chr2	67972500	67973500	0.02570574332175525
chr2	67972600	67973600	-0.17803481389324854
chr2	67972700	67973700	0.11016824922156472
chr2	67972800	67973800	0.051918587708502516
chr2	67972900	67973900	0.5191950559842377
chr2	67973000	67974000	-0.1193149120107976
chr2	67973100	67974100	-0.2546852815558411
chr2	67973200	67974200	-0.044418113250544435
chr2	67973300	67974300	0.3528838657535633
chr2	67973400	67974400	0.4176169768604873
chr2	67974500	67975500	0.929306751402158
chr2	67974600	67975600	1.4493438530485807
chr2	67974700	67975700	1.243280243577846
chr2	67974800	67975800	1.0342346142354255
chr2	67974900	67975900	0.9471679820881892
chr2	67975000	67976000	0.4640280383316386
chr2	67975100	67976100	0.7647207713155616
chr2	67975200	67976200	1.1254571207706698
chr2	67975300	67976300	1.067444443549948
chr2	67975400	67976400	0.6972635059060003
chr2	67975500	67976500	0.7152767433035319
chr2	67975600	67976600	0.7114784555976177
chr2	67975700	67976700	0.16911210787752642
chr2	67975800	67976800	0.4034583102165869
chr2	67975900	67976900	0.3422198697846304
chr2	67976000	67977000	0.09266708612747222
chr2	67976100	67977100	-0.2985162257755589
chr2	67976200	67977200	-0.9578045336070548
chr2	67976300	67977300	-1.9749509300709724
chr2	67976400	67977400	-2.1429384297732086
chr2	67976500	67977500	-2.642475174459825
chr2	67976600	67977600	-2.83090932148547
chr2	67976700	67977700	-2.306428619597394
chr2	67976800	67977800	-1.867772545398479
chr2	67976900	67977900	-1.4398018150278094
chr2	67977000	67978000	-1.9807938116741917
chr2	67977100	67978100	-1.6046819352034174
chr2	67977200	67978200	-0.8676988738262309
chr2	67977300	67978300	-0.6653804135814393
chr2	67977400	67978400	-0.8214440982681597
chr2	67977500	67978500	-0.5369836932583723
chr2	67977600	67978600	-0.5831061094677051
chr2	67977700	67978700	-0.5249661816547601
chr2	67977800	67978800	-0.9241331428053547
chr2	67977900	67978900	-1.1782163522129558
chr2	67978000	67979000	-0.4481045523212967
chr2	67978100	67979100	-0.31787856860892083
chr2	67978200	67979200	-1.0368211988452751
chr2	67978300	67979300	-0.5665984755845189
chr2	67978400	67979400	-0.5395411211391181
chr2	67978500	67979500	-1.183972544533447
chr2	67978600	67979600	-1.456760260703607
chr2	67978700	67979700	-1.8067263097796191
chr2	67978800	67979800	-1.672341679777348
chr2	67978900	67979900	-2.4550708462195074
chr2	67979000	67980000	-2.5613596171936153
chr2	67979100	67980100	-2.464042736876712
chr2	67979200	67980200	-1.7946490372313388
chr2	67980300	67981300	-1.4660265983677556
chr2	67980400	67981400	-1.529233633729647
chr2	67980500	67981500	-1.381649857676124
chr2	67980600	67981600	-1.829858913341679
chr2	67980700	67981700	-1.9608377830849644
chr2	67980800	67981800	-1.6088381488992305
chr2	67981900	67982900	-0.3850266672577857
chr2	67982000	67983000	0.10566989997876469
chr2	67982100	67983100	-0.3003528632092652
chr2	67982200	67983200	-0.010544175767915385
chr2	67982300	67983300	0.2305300662191096
chr2	67982400	67983400	0.1672921943066758
chr2	67982500	67983500	0.4678168112769002
chr2	67982600	67983600	-0.7022637710462455
chr2	67982700	67983700	0.1565186168319808
chr2	67982800	67983800	0.4679471694992391
chr2	67982900	67983900	-0.2834121874325767
chr2	67983000	67984000	-0.9776771012373757
chr2	67983100	67984100	-0.5668743380430861
chr2	67983200	67984200	-0.9184093667775028
chr2	67983300	67984300	-1.1381044257343575
chr2	67983400	67984400	-0.7826374063397599
chr2	67983500	67984500	-1.0096843860305371
chr2	67983600	67984600	0.004682166110052403
chr2	67983700	67984700	-0.19181877215465654
chr2	67983800	67984800	-0.5180269646276289
chr2	67983900	67984900	-0.09720156104015168
chr2	67984000	67985000	-0.3688954235437389
chr2	67984100	67985100	-1.4413413962322656
chr2	67984200	67985200	-1.7838986466196056
chr2	67984300	67985300	-1.666845651862818
chr2	67984400	67985400	-1.9089881589524755
chr2	67984500	67985500	-1.7442908880028865
chr2	67984600	67985600	-2.031395290767965
chr2	67984700	67985700	-2.616570492810243
chr2	67984800	67985800	-2.3474564672051392
chr2	67984900	67985900	-2.4284916449440566
chr2	67985000	67986000	-1.9936649700415807
chr2	67985100	67986100	-1.425302965927442
chr2	67985200	67986200	-0.5837191806639788
chr2	67985300	67986300	-0.6585676767562278
chr2	67985400	67986400	-0.3261664682930981
chr2	67985500	67986500	-0.6227374432729778
chr2	67985600	67986600	-0.5728517475251181
chr2	67985700	67986700	-0.4754603650948859
chr2	67985800	67986800	-0.9648209692159079
chr2	67985900	67986900	-0.5770420149036384
chr2	67986000	67987000	-0.37245475115127613
chr2	67986100	67987100	0.0648270368801685
chr2	67986200	67987200	-0.2103409960913057
chr2	67986300	67987300	-0.5586427545309954
chr2	67986400	67987400	-0.40696360266938575
chr2	67986500	67987500	-0.4652483077652595
chr2	67986600	67987600	-0.4373071830305995
chr2	67986700	67987700	-0.5251331101766851
chr2	67986800	67987800	-0.4605920490193528
chr2	67986900	67987900	-1.2145956443514774
chr2	67987000	67988000	-1.1923795747713222
chr2	67987100	67988100	-1.1157526552591421
chr2	67987200	67988200	-1.6483398246900922
chr2	67987300	67988300	-1.049740246499436
chr2	67987400	67988400	-1.3209834291798592
chr2	67987500	67988500	-1.3895709538426368
chr2	67987600	67988600	-1.4764248512119331
chr2	67987700	67988700	-0.9850351051369348
chr2	67987800	67988800	-0.33657961201303804
chr2	67987900	67988900	0.2620923798203432
chr2	67988000	67989000	-0.796123030518473
chr2	67988100	67989100	-0.6933147879289443
chr2	67988200	67989200	-1.1490889492766192
chr2	67988300	67989300	-1.5055560721843062
chr2	67988400	67989400	-1.067678119715456
chr2	67988500	67989500	-0.8977976631293999
chr2	67988600	67989600	-0.8399412305153031
chr2	67988700	67989700	-1.0234251098703382
chr2	67988800	67989800	-1.4318357442865215
chr2	67988900	67989900	-1.7062554553374136
chr2	67989000	67990000	-0.8650020996085701
chr2	67989100	67990100	-1.6568328584164476
chr2	67989200	67990200	-0.04745533400491349
chr2	67989300	67990300	0.361091756415059
chr2	67989400	67990400	0.15351650544677864
chr2	67989500	67990500	-0.0657602680359212
chr2	67989600	67990600	0.09222382410690792
chr2	67989700	67990700	0.6174284284081633
chr2	67989800	67990800	0.4426972318253861
chr2	67989900	67990900	0.01755895879821819
chr2	67990000	67991000	0.21022768380387585
chr2	67990100	67991100	0.8729574247105302
chr2	67990200	67991200	0.4952059111534472
chr2	67990300	67991300	0.8903150272839566
chr2	67990400	67991400	0.8627105910371045
chr2	67990500	67991500	0.825265667154922
chr2	67990600	67991600	0.8471607801162003
chr2	67990700	67991700	0.02786864585793207
chr2	67990800	67991800	0.1741365188134006
chr2	67990900	67991900	0.8278708637853661
chr2	67991000	67992000	0.7278516556218285
chr2	67991100	67992100	0.19706237052730866
chr2	67991200	67992200	-0.08502237405372604
chr2	67991300	67992300	-1.2134056188436542
chr2	67991400	67992400	-1.1077209911721528
chr2	67991500	67992500	-0.8723287086882149
chr2	67991600	67992600	-0.928576606125792
chr2	67991700	67992700	-0.4786757830521056
chr2	67991800	67992800	-0.03482707272959887
chr2	67991900	67992900	-0.033826878531790464
chr2	67992000	67993000	-0.3346457512560673
chr2	67992100	67993100	-0.5426077924325476
chr2	67992200	67993200	-0.10245511321272208
chr2	67992300	67993300	0.22098120132007856
chr2	67992400	67993400	0.4430557505420935
chr2	67992500	67993500	0.5415721976650999
chr2	67992600	67993600	0.6912589165585856
chr2	67992700	67993700	0.8391658588977293
chr2	67992800	67993800	0.6232639815905141
chr2	67992900	67993900	0.5765210158355775
chr2	67993000	67994000	0.16702449427428775
chr2	67993100	67994100	0.7562318896145169
chr2	67993200	67994200	-0.11539469834844793
chr2	67993300	67994300	0.26550618219254923
chr2	67993400	67994400	-0.3343924382419425
chr2	67993500	67994500	-0.8963436559979999
chr2	67993600	67994600	-1.1474749539837457
chr2	67993700	67994700	-1.3879312511234028
chr2	67993800	67994800	-1.4122805981802482
chr2	67993900	67994900	-1.5621769384569393
chr2	67994000	67995000	-0.9778622343694263
chr2	67994100	67995100	-1.0232921259945764
chr2	67994200	67995200	-1.0544748355753513
chr2	67994300	67995300	-0.5988868774337893
chr2	67994400	67995400	-0.879292799216152
chr2	67994500	67995500	0.09261768474576944
chr2	67994600	67995600	-0.5893467056181562
chr2	67994700	67995700	-0.4906007865564622
chr2	67994800	67995800	-0.6757304999498032
chr2	67994900	67995900	-0.3684624104637192
chr2	67995000	67996000	-0.5009144376262971
chr2	67995100	67996100	-0.5410200663858389
chr2	67995200	67996200	-0.25088237381897605
chr2	67995300	67996300	-0.7463047895620945
chr2	67995400	67996400	-0.453061818162611
chr2	67995500	67996500	-1.000990696649405
chr2	67995600	67996600	-0.08663564050972153
chr2	67996600	67997600	0.6435225759240885
chr2	67996700	67997700	0.6051913455111785
chr2	67996800	67997800	1.022365254862843
chr2	67996900	67997900	0.7959785981925896
chr2	67997000	67998000	0.7936364501249162
chr2	67997100	67998100	0.7011996162480132
chr2	67997200	67998200	0.4050566571642608
chr2	67997300	67998300	0.017352438316875798
chr2	67997400	67998400	0.18341509711167395
chr2	67997500	67998500	-0.13409195773984536
chr2	67997600	67998600	-0.6361389588440485
chr2	67997700	67998700	-1.2007721497655457
chr2	67997800	67998800	-0.970082115565135
chr2	67997900	67998900	-0.7322034968228295
chr2	67998000	67999000	-1.1468396442202864
chr2	67998100	67999100	-1.0915913425595618
chr2	67998200	67999200	-0.8620925101512018
chr2	67998300	67999300	-1.2551915986500068
chr2	67998400	67999400	-0.8649645768491054
chr2	67998500	67999500	-0.8717168205766836
chr2	67998600	67999600	-1.0268698089926809
chr2	67998700	67999700	-0.10917331074685063
chr2	67998800	67999800	-1.0530073056893896
chr2	67998900	67999900	-1.1166948888995585
chr2	67999000	68000000	-0.8281941727467409
chr2	67999100	68000100	-0.8580906913079305
chr2	67999200	68000200	-0.549023581554073
chr2	67999300	68000300	0.4832369493914527
chr2	67999400	68000400	0.06130614625892807
chr2	67999500	68000500	0.4186825842898969
chr2	67999600	68000600	0.7556143805821139
chr2	67999700	68000700	0.6114023495937785
chr2	67999800	68000800	1.255964034119292
chr2	67999900	68000900	1.439570276282377
chr2	68000000	68001000	1.748648490967118
chr2	68000600	68001600	-1.8981344164575544
chr2	68000700	68001700	-1.866909312549632
chr2	68000800	68001800	-1.9796625093702127
chr2	68000900	68001900	-1.5903552509623018
chr2	68001000	68002000	-1.0088557720047528
chr2	68001100	68002100	-0.3151149260949513
chr2	68001200	68002200	0.37339389853278215
chr2	68001300	68002300	1.0343114728599772
chr2	68001700	68002700	1.5972447341539882
chr2	68001800	68002800	1.7977379178891246
chr2	68002400	68003400	0.1654962280156498
chr2	68002500	68003500	0.577984220357761
chr2	68002600	68003600	0.5019371417507221
chr2	68002700	68003700	0.3061853732414184
chr2	68003800	68004800	-1.2762739587074952
chr2	68004000	68005000	-0.44415954662650914
chr2	68004100	68005100	-0.6566984084722701
chr2	68004200	68005200	-1.2842153958543652
chr2	68004300	68005300	-1.3218544199726407
chr2	68004400	68005400	-0.9725066454263532
chr2	68004500	68005500	-1.5225310675932389
chr2	68004600	68005600	-1.2393973634609112
chr2	68004700	68005700	-1.1565850294536764
chr2	68004800	68005800	-1.1675157633665774
chr2	68005000	68006000	-1.0443511247639108
chr2	68005100	68006100	-0.9947139155291072
chr2	68005200	68006200	-1.2874873658905706
chr2	68005300	68006300	-1.1619377858627882
chr2	68005400	68006400	-1.8067990053091871
chr2	68005500	68006500	0.0954015866612799
chr2	68005600	68006600	0.6560734916302066
chr2	68005700	68006700	1.3856859545695324
chr2	68005800	68006800	1.4436042627576169
chr2	68005900	68006900	1.5802576059535531
chr2	68006000	68007000	1.579389625797566
chr2	68006100	68007100	1.421955897819959
chr2	68006200	68007200	0.987944840927462
chr2	68006300	68007300	1.1225033326990383
chr2	68006400	68007400	1.5237252350040107
chr2	68006500	68007500	0.6925668436054349
chr2	68006600	68007600	0.2512614800374699
chr2	68006700	68007700	-0.5636160214325276
chr2	68006800	68007800	-0.5922194575391253
chr2	68006900	68007900	-0.8770609011855212
chr2	68007000	68008000	-0.9065446978422392
chr2	68007100	68008100	-0.5273746312735977
chr2	68007500	68008500	1.3535253597917434
chr2	68007600	68008600	0.7529730449718853
chr2	68007700	68008700	1.4839853401466223
chr2	68007800	68008800	1.0894936744335717
chr2	68007900	68008900	1.1089243093889327
chr2	68008000	68009000	0.8064911598660439
chr2	68008100	68009100	0.6947361771063923
chr2	68008200	68009200	1.170634876427482
chr2	68008300	68009300	0.5349029819389223
chr2	68008400	68009400	0.1671359489174994
chr2	68008500	68009500	0.01621470147010618
chr2	68008600	68009600	0.533835439693279
chr2	68008700	68009700	0.20954379388709185
chr2	68008800	68009800	-0.2026497478262132
chr2	68010600	68011600	1.015715531408742
chr2	68010700	68011700	0.9661364984480926
chr2	68010800	68011800	0.3348313703051596
chr2	68010900	68011900	0.4839137138829355
chr2	68011000	68012000	0.8218391399117271
chr2	68011100	68012100	0.8601176103690644
chr2	68011200	68012200	0.7961957685251654
chr2	68011300	68012300	1.4968530107691291
chr2	68011400	68012400	1.0505077207233438
chr2	68011500	68012500	0.9489118120260741
chr2	68011600	68012600	1.619767344535029
chr2	68011700	68012700	2.0110246668285234
chr2	68011800	68012800	2.2815606998919016
chr2	68011900	68012900	2.644397094597997
chr2	68012000	68013000	2.6529170171282606
chr2	68012100	68013100	2.52963113264762
chr2	68012600	68013600	0.7084413696716527
chr2	68012700	68013700	0.34875784611518795
chr2	68012800	68013800	-0.6307598671488702
chr2	68012900	68013900	-1.223904932061584
chr2	68013000	68014000	-1.1871407101395879
chr2	68013100	68014100	-1.4903038323843791
chr2	68013200	68014200	-1.3796976650268276
chr2	68013300	68014300	-1.6563417357985095
chr2	68013400	68014400	-1.7761102535607307
chr2	68013500	68014500	-2.0716065254498606
chr2	68013600	68014600	-0.9780094379242515
chr2	68013700	68014700	-1.5316644345933947
chr2	68013800	68014800	-1.4016723124942094
chr2	68013900	68014900	-1.9027788971377944
chr2	68014000	68015000	-1.7389956414328112
chr2	68014100	68015100	-1.9793894518895
chr2	68014200	68015200	-2.430782394560555
chr2	68014300	68015300	-2.3426463866338194
chr2	68014400	68015400	-2.184504855119004
chr2	68014500	68015500	-1.7772963911900923
chr2	68014600	68015600	-2.1225023116642
chr2	68016100	68017100	1.4027230732159053
chr2	68016200	68017200	1.0839311400140668
chr2	68016300	68017300	1.0235346432843584
chr2	68016400	68017400	1.0469415952314896
chr2	68016500	68017500	1.0406597249670984
chr2	68016600	68017600	1.1327881444384809
chr2	68016700	68017700	1.0340033710969574
chr2	68016900	68017900	0.8983965402706448
chr2	68017000	68018000	-0.4134940145131011
chr2	68017100	68018100	-1.992480812296001
chr2	68017200	68018200	-1.2979451484385198
chr2	68017300	68018300	-1.127557257987656
chr2	68017400	68018400	-0.8908870804112183
chr2	68017500	68018500	-1.1616850918012829
chr2	68017600	68018600	-0.9280778241259906
chr2	68017700	68018700	-0.9845814290998256
chr2	68017800	68018800	-1.5839573168026342
chr2	68017900	68018900	-1.5760894530512508
chr2	68018000	68019000	-1.2310664882320708
chr2	68018100	68019100	-0.40650419591526976
chr2	68018200	68019200	-0.5843968435973328
chr2	68018300	68019300	-0.5749276136492655
chr2	68018400	68019400	-0.7553820608964991
chr2	68018500	68019500	-0.4718190260083891
chr2	68018600	68019600	-0.5104183156953114
chr2	68018700	68019700	-0.2408518790301973
chr2	68018800	68019800	0.2973952165654066
chr2	68019900	68020900	1.121707988538292
chr2	68020000	68021000	1.4348352269392552
chr2	68020100	68021100	1.7405558781693449
chr2	68020200	68021200	1.0886601753479266
chr2	68020300	68021300	1.1931493922155219
chr2	68020400	68021400	1.0204815820547295
chr2	68020500	68021500	0.32557155524776826
chr2	68020600	68021600	0.2614421675773423
chr2	68020700	68021700	-0.3827674589376272
chr2	68020800	68021800	-0.5140761193442738
chr2	68020900	68021900	0.4480153536876293
chr2	68021000	68022000	0.03750311153065629
chr2	68021100	68022100	0.3228482647121059
chr2	68021200	68022200	-0.2428167136256429
chr2	68021300	68022300	-0.7631747313779228
chr2	68021400	68022400	-0.531208027236999
chr2	68021500	68022500	-0.2828440464520016
chr2	68021600	68022600	-0.3174172886693584
chr2	68021700	68022700	0.1931464218309031
chr2	68021800	68022800	-0.2189591907681586
chr2	68021900	68022900	-0.2576890461895713
chr2	68022000	68023000	-1.1956188644114683
chr2	68022100	68023100	-1.4921043187845482
chr2	68022200	68023200	-1.4078637542656465
chr2	68022300	68023300	-0.9425669258254388
chr2	68022400	68023400	-1.4577443302796766
chr2	68022500	68023500	-1.8001821741819366
chr2	68022600	68023600	-1.6515214668183915
chr2	68022700	68023700	-1.6396953560205352
chr2	68022800	68023800	-1.0117728015426226
chr2	68022900	68023900	-0.9945936058884592
chr2	68023000	68024000	0.23246363594807776
chr2	68023100	68024100	0.2964524550345656
chr2	68023200	68024200	1.065431159714326
chr2	68023300	68024300	0.8521470995336639
chr2	68023400	68024400	2.0287669225258087
chr2	68023500	68024500	1.9242883115106284
chr2	68023600	68024600	1.511824290644393
chr2	68023800	68024800	0.2179566511474028
chr2	68023900	68024900	1.0144524304194578
chr2	68024000	68025000	0.4049421204234404
chr2	68024100	68025100	-0.2194502756035009
chr2	68024200	68025200	-0.2772705905339572
chr2	68024300	68025300	-0.12447703923222955
chr2	68024400	68025400	-0.8704957201216691
chr2	68024500	68025500	-0.7710392947827754
chr2	68024600	68025600	-0.6672577723634399
chr2	68024700	68025700	-0.489534376129997
chr2	68024800	68025800	-0.5408042712335379
chr2	68024900	68025900	-1.0225636633142277
chr2	68025000	68026000	-0.1786031505441138
chr2	68025100	68026100	0.2577136961347626
chr2	68025200	68026200	0.1677296083726906
chr2	68025300	68026300	-0.28962279492234194
chr2	68025400	68026400	0.6786287466093226
chr2	68025500	68026500	0.06857060391540762
chr2	68025600	68026600	0.074261275960473
chr2	68025700	68026700	-0.25074775881796163
chr2	68025800	68026800	0.1612240917190547
chr2	68025900	68026900	-0.02170607024905783
chr2	68026000	68027000	-0.06937413387325365
chr2	68026100	68027100	0.008199313225041503
chr2	68026200	68027200	-0.6497411424493429
chr2	68026300	68027300	-0.12576458030046164
chr2	68026400	68027400	-0.7785985226121315
chr2	68026500	68027500	-0.1223656780578272
chr2	68026600	68027600	0.02818672210232895
chr2	68026700	68027700	0.6018637463201472
chr2	68026800	68027800	0.9855342496121052
chr2	68026900	68027900	0.6727616775635971
chr2	68027000	68028000	0.4320623260278434
chr2	68027100	68028100	0.4330599812835853
chr2	68027200	68028200	1.4245725835174163
chr2	68027300	68028300	1.1086794826250206
chr2	68027400	68028400	1.3179890514133488
chr2	68027500	68028500	0.9907034904231088
chr2	68027600	68028600	-0.29355163136316914
chr2	68027700	68028700	0.07401255523295472
chr2	68027800	68028800	-0.2761695209652782
chr2	68027900	68028900	0.6552609780715442
chr2	68028000	68029000	0.9495739416575378
chr2	68028100	68029100	0.6926402465060123
chr2	68028200	68029200	0.5376405529188505
chr2	68028300	68029300	0.5121379357298081
chr2	68028400	68029400	0.6125813947876119
chr2	68028500	68029500	0.7096960385744764
chr2	68028600	68029600	1.1323067494940735
chr2	68028700	68029700	-0.07309928824558806
chr2	68028800	68029800	-0.5080011689148272
chr2	68028900	68029900	-0.6718178913453418
chr2	68029000	68030000	-0.7954730360987456
chr2	68029100	68030100	-0.7990878406808241
chr2	68029200	68030200	-0.7123527407006384
chr2	68029300	68030300	-0.9271903452924302
chr2	68029400	68030400	-1.4091749416336876
chr2	68029500	68030500	-1.9042574659744635
chr2	68029600	68030600	-1.4307720010262055
chr2	68029700	68030700	-1.1863556360316831
chr2	68029800	68030800	-0.7952092925768675
chr2	68029900	68030900	-0.7572999685468695
chr2	68030000	68031000	-0.7020989014563683
chr2	68030100	68031100	-0.3131780878583697
chr2	68030200	68031200	-0.7448402064179925
chr2	68030300	68031300	-0.4957031836504978
chr2	68030400	68031400	-0.21950088759502373
chr2	68030500	68031500	0.11669284628018535
chr2	68030600	68031600	-0.20638624875747685
chr2	68030700	68031700	0.03068642459712528
chr2	68030800	68031800	-0.5510935933807023
chr2	68030900	68031900	-0.7248026694727412
chr2	68031000	68032000	-1.256099378457031
chr2	68031100	68032100	-1.2532311786294088
chr2	68031200	68032200	-0.6681786516596587
chr2	68031300	68032300	-0.6096028843355462
chr2	68031400	68032400	-0.15137467425102913
chr2	68031500	68032500	0.2203625401599988
chr2	68031600	68032600	0.3143333236952688
chr2	68031700	68032700	0.8700070632169472
chr2	68031800	68032800	1.2352935906416749
chr2	68031900	68032900	1.596474357855841
chr2	68032000	68033000	1.6776565311669203
chr2	68032100	68033100	1.2143661796047065
chr2	68032200	68033200	1.7027600290214202
chr2	68032300	68033300	1.3140852130157976
chr2	68032400	68033400	0.99493388858696
chr2	68032500	68033500	0.802331938250766
chr2	68032600	68033600	0.6136315511681469
chr2	68032700	68033700	0.2582570279657321
chr2	68032800	68033800	0.8461496069428106
chr2	68032900	68033900	0.947947081537976
chr2	68033000	68034000	1.3684091776439193
chr2	68033100	68034100	2.05664554290678
chr2	68033200	68034200	1.7652165621824665
chr2	68033300	68034300	1.7148597233790908
chr2	68033400	68034400	1.4992657859304597
chr2	68033500	68034500	1.2895921171003302
chr2	68033600	68034600	1.8246153053121519
chr2	68033700	68034700	1.3825251136762746
chr2	68033800	68034800	0.7729891899969149
chr2	68033900	68034900	0.17477634290528474
chr2	68034000	68035000	-0.562903665954148
chr2	68034100	68035100	-0.6903330739100249
chr2	68034200	68035200	-0.9830627504292336
chr2	68034300	68035300	-0.716568423201658
chr2	68034400	68035400	-0.9542261864394302
chr2	68034500	68035500	-0.7496124717122595
chr2	68034600	68035600	-1.5265651358684107
chr2	68034700	68035700	-0.9848546981109936
chr2	68034800	68035800	-1.0171796878679635
chr2	68034900	68035900	-0.4384414974194569
chr2	68035000	68036000	0.4923150124602022
chr2	68035100	68036100	0.16114550653813178
chr2	68035200	68036200	0.34795925806174605
chr2	68035300	68036300	0.9339814420401579
chr2	68035400	68036400	1.8668379298134263
chr2	68035500	68036500	1.8740755051460527
chr2	68036900	68037900	-0.9633469007168106
chr2	68037000	68038000	-0.7251658278302466
chr2	68037100	68038100	-0.3816976813356548
chr2	68037200	68038200	-0.14164829839600251
chr2	68037300	68038300	-0.6069980550678112
chr2	68037400	68038400	-0.5268847739342177
chr2	68037500	68038500	0.4976459737691566
chr2	68037600	68038600	0.4795032908271774
chr2	68037700	68038700	0.08551351581118445
chr2	68037800	68038800	0.4900197644767562
chr2	68037900	68038900	1.22366534953214
chr2	68038000	68039000	0.8629437388371631
chr2	68038100	68039100	0.11262414249030556
chr2	68038200	68039200	-0.3216076473339587
chr2	68038300	68039300	0.6492284914570929
chr2	68038400	68039400	0.3810356358050604
chr2	68038500	68039500	0.7390234563266223
chr2	68038600	68039600	0.02666570015672536
chr2	68038700	68039700	-0.08201032374236045
chr2	68038800	68039800	-1.049358059620204
chr2	68038900	68039900	-1.0610273312013296
chr2	68039000	68040000	-0.4634092683774575
chr2	68039100	68040100	-0.27859218465973123
chr2	68039200	68040200	-0.3365948223972537
chr2	68039300	68040300	-0.2182950993499884
chr2	68039400	68040400	-0.2254891915195138
chr2	68039500	68040500	-0.6378456873001056
chr2	68039600	68040600	-0.06107716166633501
chr2	68039700	68040700	0.2085342598104964
chr2	68039800	68040800	0.9700814243711536
chr2	68039900	68040900	0.2391883188136731
chr2	68040000	68041000	-1.0492534332463506
chr2	68040100	68041100	-0.8043943826752343
chr2	68040200	68041200	-0.5239463086846622
chr2	68040300	68041300	-0.9339187641855496
chr2	68040400	68041400	-0.5705051096284982
chr2	68040500	68041500	-0.9102713747152452
chr2	68040600	68041600	-0.8116345409797457
chr2	68040700	68041700	-0.5096137518641782
chr2	68040800	68041800	-0.9715622779966226
chr2	68040900	68041900	-1.5589713154574512
chr2	68041000	68042000	-0.5658996755901722
chr2	68041100	68042100	-0.9570000346513378
chr2	68041200	68042200	-0.35910633028855976
chr2	68041300	68042300	-0.7156175005515569
chr2	68041400	68042400	-0.45414672514786997
chr2	68041500	68042500	-0.5233300993815998
chr2	68041600	68042600	-0.5912335128430851
chr2	68041700	68042700	-0.9007913765585648
chr2	68041800	68042800	-0.8547180843787954
chr2	68042900	68043900	1.683252646188171
chr2	68043000	68044000	1.905882506135885
chr2	68043100	68044100	2.4487041821572086
chr2	68043200	68044200	2.43771564004662
chr2	68043300	68044300	1.9285011571321653
chr2	68043400	68044400	1.6737053082449789
chr2	68043500	68044500	2.142860112188388
chr2	68043600	68044600	1.975750479904508
chr2	68043700	68044700	1.9787004657977318
chr2	68043800	68044800	1.8116521600988416
chr2	68043900	68044900	1.3589452678990803
chr2	68044000	68045000	0.8522057920573451
chr2	68044100	68045100	-0.21758088499193973
chr2	68044200	68045200	-0.16701182670537268
chr2	68044300	68045300	-0.1181730482245734
chr2	68044400	68045400	-0.2287217998954721
chr2	68044500	68045500	-0.9718390342597081
chr2	68044600	68045600	-0.4246059725530434
chr2	68044700	68045700	-0.3818429772917268
chr2	68044800	68045800	-0.2436455149509667
chr2	68044900	68045900	-0.7242453315353072
chr2	68045000	68046000	-0.38363191975114297
chr2	68045100	68046100	0.1671161726763669
chr2	68045200	68046200	-0.06050384040976745
chr2	68045300	68046300	-0.04520006172019417
chr2	68045400	68046400	0.4898290192025002
chr2	68045500	68046500	1.238409106282934
chr2	68045600	68046600	0.6795742079119065
chr2	68045700	68046700	0.27202334720657234
chr2	68045800	68046800	-0.055567083053436536
chr2	68045900	68046900	0.8564950413045701
chr2	68046000	68047000	0.8664861410961763
chr2	68046100	68047100	1.1035139587483322
chr2	68046200	68047200	1.2064403562069823
chr2	68046300	68047300	0.9219820360044958
chr2	68046400	68047400	-0.2350020718751512
chr2	68046500	68047500	-0.5505218662143185
chr2	68046600	68047600	-0.7327259390229127
chr2	68046700	68047700	-0.10422204744012377
chr2	68046800	68047800	-0.3458457607966557
chr2	68046900	68047900	-0.3788690213571024
chr2	68047000	68048000	-0.6787132422292392
chr2	68047100	68048100	-0.7210390515779285
chr2	68047200	68048200	-1.103723848975399
chr2	68047300	68048300	-1.418129821748077
chr2	68047400	68048400	-0.7351776825819253
chr2	68047500	68048500	-0.64440452332734
chr2	68047600	68048600	-0.19821914112202946
chr2	68047700	68048700	-0.41085102268473744
chr2	68047800	68048800	0.07720660212635755
chr2	68047900	68048900	0.2940491496398357
chr2	68048000	68049000	1.228507595333477
chr2	68048100	68049100	1.2972215189792755
chr2	68049200	68050200	1.0416152659711009
chr2	68049300	68050300	1.0601249266826485
chr2	68049400	68050400	1.4472732719582646
chr2	68049500	68050500	1.0961045203642492
chr2	68049600	68050600	0.9898214136549806
chr2	68049700	68050700	0.2882152304788806
chr2	68049800	68050800	0.2060680604197247
chr2	68049900	68050900	0.3284636194344733
chr2	68050000	68051000	0.09544994595053788
chr2	68050100	68051100	0.0996753193734407
chr2	68050200	68051200	-0.030364739558454725
chr2	68050300	68051300	-0.5486895731695537
chr2	68050400	68051400	-0.6099915796638276
chr2	68050500	68051500	-0.986832786312837
chr2	68050600	68051600	-0.8447767778877568
chr2	68050700	68051700	-0.5663907961265529
chr2	68050800	68051800	-0.7048169913489929
chr2	68050900	68051900	-1.276237308297179
chr2	68051000	68052000	-1.030086083100404
chr2	68051100	68052100	-1.3406564182524212
chr2	68051200	68052200	-1.647775558832561
chr2	68051300	68052300	-1.2517146798334935
chr2	68051400	68052400	-1.4242566547856297
chr2	68051500	68052500	-0.7539496375378938
chr2	68051600	68052600	-0.976473753033216
chr2	68051700	68052700	-0.5898875719266994
chr2	68051800	68052800	-0.30478621708813136
chr2	68051900	68052900	-0.13321379383142545
chr2	68052000	68053000	0.09406548439864944
chr2	68052100	68053100	0.1278562033281758
chr2	68052200	68053200	0.007441753222484138
chr2	68052300	68053300	-0.3021122090742028
chr2	68052400	68053400	-0.1927580515543078
chr2	68052500	68053500	-0.026180576722525262
chr2	68052600	68053600	-0.012223634270849779
chr2	68052700	68053700	-0.2892268690556811
chr2	68052800	68053800	-0.07984095323970032
chr2	68052900	68053900	0.3045352839615931
chr2	68053000	68054000	0.24850232400343678
chr2	68053100	68054100	0.3743308833575851
chr2	68053200	68054200	0.6394606279956365
chr2	68053300	68054300	0.6963370873227084
chr2	68053400	68054400	0.3072285063427869
chr2	68053500	68054500	-0.10542694101028294
chr2	68053600	68054600	-0.43032761791073537
chr2	68053700	68054700	-0.17690479565405587
chr2	68053800	68054800	-0.4237452278095689
chr2	68053900	68054900	-0.5838929538779073
chr2	68054000	68055000	-0.9724222685893947
chr2	68054100	68055100	-0.650229952241861
chr2	68054200	68055200	-0.2843456464914339
chr2	68054300	68055300	0.23239162697229165
chr2	68054400	68055400	0.9971227703819028
chr2	68055200	68056200	-0.30759172301376786
chr2	68055300	68056300	-0.39938266471619305
chr2	68055400	68056400	-0.2360700248418372
chr2	68055500	68056500	-0.02377011843753053
chr2	68055600	68056600	-0.6433580099985288
chr2	68055700	68056700	-0.2919448799224451
chr2	68055800	68056800	0.03349800532895076
chr2	68055900	68056900	-0.06475990094861185
chr2	68056000	68057000	0.012195498628101011
chr2	68056100	68057100	0.07984856306636802
chr2	68056200	68057200	0.1048168563468652
chr2	68056300	68057300	-0.07964548867433198
chr2	68056400	68057400	-0.4205752319937593
chr2	68056500	68057500	-0.18343200894465167
chr2	68056600	68057600	0.8121657713494951
chr2	68056700	68057700	0.8180684578811984
chr2	68056800	68057800	0.3813731518456293
chr2	68056900	68057900	0.11277120505107982
chr2	68057000	68058000	0.32089996621789163
chr2	68057100	68058100	0.6864092743838789
chr2	68057200	68058200	0.8060320183917309
chr2	68057300	68058300	0.8092632297974296
chr2	68057400	68058400	1.0313504748022633
chr2	68057500	68058500	1.0401222328923907
chr2	68057600	68058600	1.1979619849752796
chr2	68057700	68058700	0.6975410469421138
chr2	68057800	68058800	1.3871309624199153
chr2	68057900	68058900	2.170253588982381
chr2	68058000	68059000	1.7082686453333
chr2	68058100	68059100	1.1790954191660323
chr2	68058200	68059200	1.4417096984449087
chr2	68058300	68059300	1.1961297452978712
chr2	68058400	68059400	0.6058758606092213
chr2	68058500	68059500	0.3660655367810933
chr2	68058600	68059600	0.3087307470777046
chr2	68058700	68059700	1.2375949502100665
chr2	68058800	68059800	1.167021191145586
chr2	68058900	68059900	1.250025900785902
chr2	68059000	68060000	1.4519099957625514
chr2	68059100	68060100	0.92540706338571
chr2	68059200	68060200	0.7456033131543661
chr2	68059300	68060300	0.5870326409433234
chr2	68059400	68060400	0.5856068538164981
chr2	68059500	68060500	0.9609192475426048
chr2	68059600	68060600	1.064237194461345
chr2	68059700	68060700	0.5857412515730355
chr2	68059800	68060800	0.973557715741078
chr2	68059900	68060900	0.34673839005936896
chr2	68060000	68061000	0.3965839872291921
chr2	68060100	68061100	1.1903924020224312
chr2	68060200	68061200	0.9932342967714936
chr2	68060300	68061300	1.251000968530284
chr2	68060400	68061400	1.775428493122338
chr2	68060500	68061500	1.4130579003371475
chr2	68060600	68061600	1.4570515055726592
chr2	68060700	68061700	1.5933910105344284
chr2	68060800	68061800	1.1524765149323226
chr2	68060900	68061900	0.4874239268712118
chr2	68061000	68062000	0.030416250234980624
chr2	68061100	68062100	-0.2695626837969912
chr2	68061200	68062200	-1.1240967955742291
chr2	68061300	68062300	-0.4844892603889717
chr2	68061400	68062400	-0.6452183454047545
chr2	68061500	68062500	-0.7717521153510466
chr2	68061600	68062600	-1.0681731106513552
chr2	68061700	68062700	-1.6834652941612498
chr2	68061800	68062800	-1.9935887222574968
chr2	68061900	68062900	-1.1388093014526866
chr2	68062000	68063000	-1.3948169674869633
chr2	68062100	68063100	-1.256931439049726
chr2	68062200	68063200	-0.7703726936662784
chr2	68062300	68063300	-1.6165094330686465
chr2	68062400	68063400	-1.7267038742506018
chr2	68062500	68063500	-2.298350184948084
chr2	68062600	68063600	-2.4172797913361985
chr2	68062700	68063700	-1.8322871172097115
chr2	68062800	68063800	-1.6256363485205974
chr2	68062900	68063900	-1.3791475583920558
chr2	68063000	68064000	-0.8269789266890061
chr2	68063100	68064100	-0.8425724446971479
chr2	68063200	68064200	0.013236923530672464
chr2	68063300	68064300	-0.3568087761923391
chr2	68063400	68064400	-0.44348526479212624
chr2	68063500	68064500	0.5679197846964841
chr2	68063600	68064600	0.4291535192794086
chr2	68063700	68064700	0.28250576404559297
chr2	68063800	68064800	0.6930528355630445
chr2	68063900	68064900	-0.0009918540301701141
chr2	68064000	68065000	0.2351763608896348
chr2	68064100	68065100	0.304993391414476
chr2	68064200	68065200	-0.8299028514720541
chr2	68064300	68065300	-0.1897378691355771
chr2	68064400	68065400	-0.6441711286367473
chr2	68064500	68065500	-0.7323017254829162
chr2	68064600	68065600	-0.2660520316092619
chr2	68064700	68065700	-0.186205020641714
chr2	68064800	68065800	-0.4907300343619993
chr2	68064900	68065900	-0.8778673865779851
chr2	68065000	68066000	-1.8341846354199975
chr2	68065100	68066100	-1.7396050036807509
chr2	68065200	68066200	-1.326321007427169
chr2	68065300	68066300	-1.8201786721245816
chr2	68065400	68066400	-1.4386589022132612
chr2	68065500	68066500	-1.856248625745328
chr2	68065600	68066600	-1.9897606312974667
chr2	68065700	68066700	-2.4841561381825894
chr2	68065800	68066800	-2.9538773366076523
chr2	68065900	68066900	-3.0825215590820627
chr2	68066000	68067000	-2.258912401316654
chr2	68066100	68067100	-2.825498535205975
chr2	68066200	68067200	-3.1338294594906064
chr2	68066300	68067300	-2.0003069984372006
chr2	68066400	68067400	-1.8966085112375808
chr2	68066500	68067500	-2.4891865251796337
chr2	68066600	68067600	-2.951303488553657
chr2	68066700	68067700	-3.302010669318701
chr2	68066800	68067800	-3.3415707426497514
chr2	68066900	68067900	-2.5481273023082585
chr2	68067000	68068000	-2.956608576700112
chr2	68067100	68068100	-3.305078560517822
chr2	68067200	68068200	-2.929143903436802
chr2	68067300	68068300	-3.9166912828603246
chr2	68067400	68068400	-4.480448741030549
chr2	68067500	68068500	-4.143371665646606
chr2	68067600	68068600	-4.474516458293304
chr2	68067700	68068700	-3.9405118939897976
chr2	68067800	68068800	-3.78593032840636
chr2	68067900	68068900	-4.002270288282308
chr2	68068000	68069000	-4.436244823847202
chr2	68068100	68069100	-3.866681343882562
chr2	68068200	68069200	-4.103388949457913
chr2	68068300	68069300	-3.5065408137658234
chr2	68068400	68069400	-2.790327896950488
chr2	68068500	68069500	-1.8312377212045128
chr2	68068600	68069600	-1.0757009475548172
chr2	68068700	68069700	-0.4162139099615327
chr2	68069800	68070800	-1.4041775633738818
chr2	68069900	68070900	-1.3187037957116128
chr2	68070000	68071000	-0.9916913492382083
chr2	68070100	68071100	-1.4219860115102982
chr2	68070200	68071200	-1.2054695674224165
chr2	68070300	68071300	-0.2781946954700765
chr2	68070400	68071400	0.040268165262566775
chr2	68070500	68071500	0.5642879853291142
chr2	68070600	68071600	0.6871080827725473
chr2	68070700	68071700	0.5343955333729213
chr2	68070800	68071800	0.5704083001211114
chr2	68070900	68071900	0.7463284127953607
chr2	68071000	68072000	0.3367353411951597
chr2	68071100	68072100	0.8427177587222502
chr2	68071200	68072200	1.0771162544275341
chr2	68071300	68072300	0.3707930557709498
chr2	68071400	68072400	0.03426586986425285
chr2	68071500	68072500	-0.15669222870053426
chr2	68071600	68072600	0.19130038145125144
chr2	68071700	68072700	0.29470103493911115
chr2	68071800	68072800	0.15422093016701072
chr2	68071900	68072900	-0.1703452661330476
chr2	68072000	68073000	-0.3162903678427562
chr2	68072100	68073100	-0.15574924973461515
chr2	68072200	68073200	-0.17735116748072888
chr2	68072300	68073300	0.7324699022972847
chr2	68072400	68073400	0.7446753998649142
chr2	68072500	68073500	-0.13023737794727136
chr2	68072600	68073600	-0.4340863334588248
chr2	68072700	68073700	-0.8429754239526239
chr2	68072800	68073800	-0.6254356713189819
chr2	68072900	68073900	-0.1394867428743418
chr2	68073000	68074000	-0.3375805092832306
chr2	68073100	68074100	-0.14036527796716192
chr2	68073200	68074200	-0.2644063545348184
chr2	68073300	68074300	-0.5437512412565522
chr2	68073400	68074400	-0.5172236666972473
chr2	68073500	68074500	0.1886866861222688
chr2	68073600	68074600	0.008946530674197898
chr2	68073700	68074700	0.7382442498151602
chr2	68073800	68074800	0.6191062441941432
chr2	68073900	68074900	0.7935592936624585
chr2	68074000	68075000	1.2360084021442155
chr2	68074100	68075100	1.072677200719967
chr2	68074200	68075200	1.3987144132113107
chr2	68074300	68075300	1.3970588101989905
chr2	68074400	68075400	1.4934598395672505
chr2	68074500	68075500	1.27032366689304
chr2	68074600	68075600	1.4759160749996925
chr2	68074700	68075700	1.6804042506742354
chr2	68074800	68075800	1.727231070390688
chr2	68074900	68075900	1.587968822760446
chr2	68075000	68076000	1.655693830635137
chr2	68075100	68076100	1.8378822377600328
chr2	68075200	68076200	1.7060689705527043
chr2	68075300	68076300	1.770950871141575
chr2	68075400	68076400	1.7494452900655997
chr2	68075500	68076500	1.8612126583020188
chr2	68075600	68076600	1.8160664990156081
chr2	68075700	68076700	1.2845173785528885
chr2	68075800	68076800	1.412240311461992
chr2	68075900	68076900	1.671765826932877
chr2	68076000	68077000	1.6882594883711746
chr2	68076100	68077100	1.0499607735964134
chr2	68076200	68077200	1.0132859618198673
chr2	68076300	68077300	1.2110371721641466
chr2	68076400	68077400	1.1289806070457895
chr2	68076500	68077500	1.2558056083607405
chr2	68076600	68077600	1.3634718646086494
chr2	68076700	68077700	1.6071740128983278
chr2	68076800	68077800	1.3933652800780436
chr2	68076900	68077900	0.7954623724467547
chr2	68077000	68078000	0.5641795970561222
chr2	68077100	68078100	0.8757607230043357
chr2	68077200	68078200	0.5197085261552274
chr2	68077300	68078300	-0.5432726037410803
chr2	68077400	68078400	-0.4771490195095066
chr2	68077500	68078500	-0.026316138000745958
chr2	68077600	68078600	-0.4075866687280035
chr2	68077700	68078700	-0.16567056231492971
chr2	68077800	68078800	-0.26881588021899605
chr2	68077900	68078900	0.13886943926740306
chr2	68078000	68079000	0.11313434988102652
chr2	68078100	68079100	-0.15763149460125192
chr2	68078200	68079200	-0.4760939806075304
chr2	68078300	68079300	0.10846770512279452
chr2	68078400	68079400	0.7611416265693809
chr2	68078500	68079500	0.2673308535641253
chr2	68078600	68079600	0.49257811264314505
chr2	68078700	68079700	0.5849156569880856
chr2	68078800	68079800	-0.05009242802831843
chr2	68078900	68079900	-0.617892225981725
chr2	68079000	68080000	-0.3145179395945442
chr2	68079100	68080100	-0.1711657598688255
chr2	68079200	68080200	0.31105986970495136
chr2	68079300	68080300	0.3137404637513354
chr2	68079400	68080400	0.09791930855190913
chr2	68079500	68080500	0.2417487514034617
chr2	68079600	68080600	0.09220150480821908
chr2	68079700	68080700	-0.530607761544203
chr2	68079800	68080800	0.4259075634031832
chr2	68079900	68080900	1.1095559923983664
chr2	68080000	68081000	1.3764724016461611
chr2	68080100	68081100	1.4983806545031917
chr2	68080200	68081200	1.6913566507398952
chr2	68080300	68081300	1.7111441461319363
chr2	68080400	68081400	1.1661233330049867
chr2	68080500	68081500	1.3155371139297207
chr2	68080600	68081600	1.4949217045603993
chr2	68080700	68081700	1.9455224116959717
chr2	68080800	68081800	1.6643420404893792
chr2	68080900	68081900	1.8443027408808164
chr2	68081000	68082000	0.8837063228714391
chr2	68081100	68082100	0.8498858837485073
chr2	68081200	68082200	0.4878129504937973
chr2	68081300	68082300	0.20850908158308668
chr2	68081400	68082400	1.0649309541989591
chr2	68081500	68082500	1.30950925277346
chr2	68081600	68082600	1.5426328706322212
chr2	68081700	68082700	1.7871040081243903
chr2	68081800	68082800	1.6817666697572122
chr2	68081900	68082900	1.1919239226923408
chr2	68082000	68083000	1.6356040115454515
chr2	68082100	68083100	1.6655794304162086
chr2	68082200	68083200	1.6167579103489866
chr2	68082300	68083300	1.4369464365289224
chr2	68082400	68083400	0.6718136138657312
chr2	68082500	68083500	0.6968528206450566
chr2	68082600	68083600	0.2482632352027687
chr2	68082700	68083700	0.021215565246349887
chr2	68082800	68083800	0.11247893917236017
chr2	68082900	68083900	-0.36715004331541856
chr2	68083000	68084000	-0.96695351674747
chr2	68083100	68084100	-0.5184074961052592
chr2	68083200	68084200	-0.1669824765486932
chr2	68083300	68084300	0.2795778020206883
chr2	68083400	68084400	0.7072884054000866
chr2	68083500	68084500	0.07469302487686802
chr2	68083600	68084600	0.006716880798599077
chr2	68083700	68084700	0.004784745359500334
chr2	68083800	68084800	-0.01714105309120716
chr2	68083900	68084900	0.31560749319367193
chr2	68084000	68085000	1.1183306280326766
chr2	68084100	68085100	0.7756510946891586
chr2	68084200	68085200	0.5004599207068675
chr2	68084300	68085300	0.2868351145335841
chr2	68084400	68085400	-0.19474994271931492
chr2	68084500	68085500	0.18688320112525933
chr2	68084600	68085600	0.6563842060982232
chr2	68084700	68085700	0.4503097458824625
chr2	68084800	68085800	0.30768138951469626
chr2	68084900	68085900	-0.3593751622657613
chr2	68085000	68086000	-1.060849038854904
chr2	68085100	68086100	-1.2797254941631842
chr2	68085200	68086200	-1.11146206119172
chr2	68085300	68086300	-0.9353144907173936
chr2	68085400	68086400	0.031436425684453845
chr2	68085500	68086500	-0.06792440586194175
chr2	68085600	68086600	-0.3970718850043367
chr2	68085700	68086700	-0.3713142889569804
chr2	68085800	68086800	-0.10190477356286004
chr2	68085900	68086900	0.7829031269603383
chr2	68087200	68088200	-0.8492085542062695
chr2	68087300	68088300	-0.17496536322991754
chr2	68087400	68088400	-0.1638243589211951
chr2	68087500	68088500	-0.21210671702984712
chr2	68087600	68088600	-0.4983207069276802
chr2	68087700	68088700	-0.4071676636077505
chr2	68087800	68088800	-0.1491530910418158
chr2	68087900	68088900	0.3626325070150868
chr2	68088000	68089000	0.6312749079220736
chr2	68088100	68089100	0.4675206438288924
chr2	68088200	68089200	0.249604882136452
chr2	68088300	68089300	0.13345071086142787
chr2	68088400	68089400	0.07291286098400579
chr2	68088500	68089500	0.3276231300612266
chr2	68088600	68089600	0.7150235307907977
chr2	68088700	68089700	0.4060621866175784
chr2	68088800	68089800	0.9601063227928618
chr2	68088900	68089900	0.9702918548998902
chr2	68089000	68090000	0.16924445196039775
chr2	68089100	68090100	0.03343516267001485
chr2	68089200	68090200	0.4316476090593395
chr2	68089300	68090300	0.5489353324874197
chr2	68089400	68090400	0.479950798824544
chr2	68089500	68090500	0.8230212638067078
chr2	68089600	68090600	0.8021220939716606
chr2	68089700	68090700	0.8431189514284579
chr2	68089800	68090800	0.5084154091184669
chr2	68089900	68090900	0.2372566361609424
chr2	68090000	68091000	1.0953157229013843
chr2	68090100	68091100	1.294474199171647
chr2	68090200	68091200	1.4920781840098205
chr2	68090300	68091300	1.2173333613693034
chr2	68090400	68091400	1.4881690561988914
chr2	68090500	68091500	1.0276355132317838
chr2	68090600	68091600	1.113395798523508
chr2	68090700	68091700	1.2904720928372024
chr2	68090800	68091800	1.4239614123103044
chr2	68090900	68091900	1.662594924904643
chr2	68091000	68092000	1.4696667497281637
chr2	68091100	68092100	1.9248951737960809
chr2	68091200	68092200	1.7241992239225192
chr2	68091300	68092300	1.5338089324976776
chr2	68091400	68092400	1.228253355536309
chr2	68091500	68092500	1.5686016709400887
chr2	68091600	68092600	1.2422106462896698
chr2	68091700	68092700	1.3424817833966511
chr2	68091800	68092800	1.2612261905950548
chr2	68091900	68092900	1.271414781384374
chr2	68092000	68093000	0.9929694505862203
chr2	68092100	68093100	0.524163917875642
chr2	68092200	68093200	0.7843623725502217
chr2	68092300	68093300	0.7916519157944125
chr2	68092400	68093400	0.8921181067284367
chr2	68092500	68093500	1.2017331304840282
chr2	68092600	68093600	1.379675438499355
chr2	68092700	68093700	1.5897856327191209
chr2	68092800	68093800	1.9274063293891568
chr2	68092900	68093900	1.8160099899671227
chr2	68093000	68094000	2.1898484283094546
chr2	68093100	68094100	1.9976671789713525
chr2	68093200	68094200	0.9700619435526526
chr2	68093300	68094300	1.7031336859312791
chr2	68093400	68094400	2.09364228139343
chr2	68093500	68094500	1.724135035486561
chr2	68093600	68094600	1.5068504167898509
chr2	68093700	68094700	1.5909038178790378
chr2	68093800	68094800	1.1903869179116373
chr2	68093900	68094900	1.559084125676038
chr2	68094000	68095000	1.0569658105276076
chr2	68094100	68095100	1.7462375340181395
chr2	68094200	68095200	2.724687890071136
chr2	68094300	68095300	2.2739857724751578
chr2	68094400	68095400	2.451417478547377
chr2	68094500	68095500	2.2718583269093693
chr2	68094600	68095600	2.0228437925315217
chr2	68094700	68095700	1.5841525071154647
chr2	68094800	68095800	1.6683716437570089
chr2	68094900	68095900	1.468462293263782
chr2	68095000	68096000	1.8462060254283035
chr2	68095100	68096100	1.97424534276622
chr2	68095200	68096200	1.4304393331148375
chr2	68095300	68096300	0.9307177216366194
chr2	68095400	68096400	-0.39234595955061824
chr2	68095500	68096500	0.14166986409204566
chr2	68095600	68096600	0.3320991335590781
chr2	68095700	68096700	0.358795886095219
chr2	68095800	68096800	0.31356243232861825
chr2	68095900	68096900	0.19015344508488968
chr2	68096000	68097000	-0.13970702944001617
chr2	68096100	68097100	-0.3621589019397379
chr2	68096200	68097200	-0.4265467024695629
chr2	68096300	68097300	-0.10789744586389943
chr2	68097300	68098300	0.3626810673006863
chr2	68097400	68098400	0.7301964713608077
chr2	68097500	68098500	0.21908311417088933
chr2	68097600	68098600	0.4012106668578933
chr2	68097700	68098700	0.33652707170407314
chr2	68098800	68099800	0.8202653913969259
chr2	68098900	68099900	1.0784951589052978
chr2	68099000	68100000	1.0696554511567287
chr2	68099100	68100100	0.6891867821883322
chr2	68099200	68100200	0.3728851967567007
chr2	68099300	68100300	0.7283714303303503
chr2	68099400	68100400	0.7901296869669452
chr2	68099500	68100500	0.7499652530697549
chr2	68099600	68100600	-0.041420168715982524
chr2	68099700	68100700	-0.2383393228671395
chr2	68099800	68100800	-0.6893012254722144
chr2	68099900	68100900	-0.6585795323345158
chr2	68100000	68101000	-0.8003819878033669
chr2	68100100	68101100	-0.5315891653367414
chr2	68100200	68101200	-0.8834414851426522
chr2	68100300	68101300	-1.5348357832152786
chr2	68100400	68101400	-0.762142853386489
chr2	68100500	68101500	0.6113096782293251
chr2	68100600	68101600	0.9677159695854892
chr2	68100700	68101700	1.1243733329082004
chr2	68100800	68101800	0.6494996031746421
chr2	68100900	68101900	0.7517174402233833
chr2	68101000	68102000	0.8352927463078901
chr2	68101100	68102100	0.8637886072572374
chr2	68101200	68102200	1.7663350745468935
chr2	68101300	68102300	1.7989575984671942
chr2	68101400	68102400	1.574694128422634
chr2	68101500	68102500	1.7124839292699898
chr2	68101600	68102600	1.5677394551318844
chr2	68101700	68102700	0.49960696428093704
chr2	68101800	68102800	0.7497600751082175
chr2	68101900	68102900	0.25763064261432383
chr2	68102000	68103000	-0.1553024211166479
chr2	68102100	68103100	0.22333641773443508
chr2	68102200	68103200	0.2890995691423771
chr2	68102300	68103300	0.7731904626086082
chr2	68102400	68103400	0.8086507189732659
chr2	68102500	68103500	0.13436719277816878
chr2	68102600	68103600	0.407975060634227
chr2	68102700	68103700	1.6803375161525564
chr2	68102800	68103800	1.8196686332825724
chr2	68102900	68103900	2.01714947106634
chr2	68103000	68104000	2.218472952139939
chr2	68103100	68104100	2.0690784143770564
chr2	68103200	68104200	2.0775018262605043
chr2	68103300	68104300	1.837320682718833
chr2	68103400	68104400	1.4312117497257413
chr2	68103500	68104500	1.396070052293314
chr2	68103600	68104600	1.4569822619585666
chr2	68103700	68104700	1.2694095120678288
chr2	68103800	68104800	1.356149546522553
chr2	68103900	68104900	1.661203320044394
chr2	68104000	68105000	2.0635789540236327
chr2	68104100	68105100	1.6312251012537882
chr2	68104200	68105200	1.0403658331612229
chr2	68104300	68105300	0.9283225880539984
chr2	68104400	68105400	1.1612808954187537
chr2	68104500	68105500	1.1701805601672859
chr2	68104600	68105600	0.2579276982476001
chr2	68104700	68105700	0.2961797652511677
chr2	68104800	68105800	0.252680817409169
chr2	68104900	68105900	0.029688254446663263
chr2	68105000	68106000	0.2177049053460229
chr2	68105100	68106100	0.4531128959340334
chr2	68105200	68106200	0.1775130703807203
chr2	68105300	68106300	0.2878132372527657
chr2	68105400	68106400	0.7788721784148962
chr2	68105500	68106500	0.4556228567428968
chr2	68105600	68106600	1.4596648069168328
chr2	68105700	68106700	1.4109993602360258
chr2	68105800	68106800	1.088217964968907
chr2	68105900	68106900	0.13689578062379126
chr2	68106000	68107000	-0.34746259974269134
chr2	68106100	68107100	-0.40609834085051344
chr2	68106200	68107200	0.4348063878560329
chr2	68106300	68107300	0.5449510319152401
chr2	68106400	68107400	-0.4903412098120829
chr2	68106500	68107500	-0.05169710836243949
chr2	68106600	68107600	-0.5114637627816251
chr2	68106700	68107700	-0.4313753169792248
chr2	68106800	68107800	0.004380557275308174
chr2	68106900	68107900	1.4531034985100209
chr2	68107000	68108000	1.2973262060355215
chr2	68107100	68108100	1.6430573642837003
chr2	68107200	68108200	1.2783250663442178
chr2	68107300	68108300	1.5381149890822838
chr2	68107400	68108400	1.5958670608090622
chr2	68107500	68108500	1.4874956265964276
chr2	68107600	68108600	1.1849441391916054
chr2	68107700	68108700	0.7946027313903249
chr2	68107800	68108800	0.35186757245942785
chr2	68107900	68108900	0.24863199448452955
chr2	68108000	68109000	0.445727539111364
chr2	68108100	68109100	-0.2012409867584784
chr2	68108200	68109200	-0.5534827124483715
chr2	68108300	68109300	-0.9054912688437656
chr2	68108400	68109400	-1.3655394071482063
chr2	68108500	68109500	-1.562264072456136
chr2	68108600	68109600	-1.1484628887791826
chr2	68108700	68109700	-1.5174172106029595
chr2	68108800	68109800	-1.5822203050724752
chr2	68108900	68109900	-1.7031610497842025
chr2	68109000	68110000	-1.5124090855732706
chr2	68109100	68110100	-0.8103423648047557
chr2	68109200	68110200	-0.2722530931106732
chr2	68109300	68110300	-0.5390523204777294
chr2	68109400	68110400	0.08841100762321955
chr2	68109500	68110500	0.5579372007692813
chr2	68109600	68110600	-0.2960823224251058
chr2	68109700	68110700	0.4101509091781824
chr2	68109800	68110800	0.8101285207316868
chr2	68109900	68110900	0.4787269529994987
chr2	68110000	68111000	0.41611535744178885
chr2	68110100	68111100	-0.1508615363723162
chr2	68110200	68111200	-0.5133170366489245
chr2	68110300	68111300	-0.39717126206947817
chr2	68110400	68111400	-0.15559856564204902
chr2	68110500	68111500	-0.4868479846106626
chr2	68110600	68111600	0.5621424171690953
chr2	68110700	68111700	0.04344246725981394
chr2	68110800	68111800	0.42562614532480025
chr2	68110900	68111900	0.3868626794878428
chr2	68111000	68112000	0.13039639095171254
chr2	68111100	68112100	0.09181982909155706
chr2	68111200	68112200	0.08375421821203008
chr2	68111300	68112300	-0.0194270797569154
chr2	68111400	68112400	-0.1609188689234829
chr2	68111500	68112500	-0.2437829019212131
chr2	68111600	68112600	-0.5942458566309177
chr2	68111700	68112700	-0.12329613289256836
chr2	68111800	68112800	-0.7969692868324221
chr2	68111900	68112900	-0.3698789071610028
chr2	68113200	68114200	-0.35347661528810964
chr2	68113300	68114300	0.14819434850902732
chr2	68113400	68114400	0.6891881681199727
chr2	68113500	68114500	1.4371606238726424
chr2	68113600	68114600	0.9917249932477872
chr2	68113700	68114700	0.9510350270487864
chr2	68113800	68114800	0.951612054512203
chr2	68113900	68114900	1.0524117589553634
chr2	68114000	68115000	1.0938193158329108
chr2	68114100	68115100	0.5077061511674282
chr2	68114200	68115200	0.1696171244718743
chr2	68114300	68115300	-0.04214115209300194
chr2	68114400	68115400	-0.8003371934726338
chr2	68114500	68115500	-1.063228100263234
chr2	68114600	68115600	-0.27768386021509256
chr2	68114700	68115700	-0.4537230321925483
chr2	68114800	68115800	-0.11701204788423085
chr2	68114900	68115900	-1.1957481036644906
chr2	68115000	68116000	-1.7716541011239055
chr2	68115100	68116100	-1.1994942426971251
chr2	68115200	68116200	-1.0555721667035391
chr2	68115300	68116300	-1.1964713901547326
chr2	68115400	68116400	-1.0783783881624829
chr2	68115500	68116500	-1.4219287127064744
chr2	68115600	68116600	-1.429445256609492
chr2	68115700	68116700	-1.2372765885450392
chr2	68115800	68116800	-2.067511632418224
chr2	68115900	68116900	-0.7663281765183474
chr2	68116000	68117000	-0.13077872616150032
chr2	68116100	68117100	-0.25282808833499004
chr2	68116200	68117200	-0.09033980307755184
chr2	68116300	68117300	0.13444911552904812
chr2	68116400	68117400	-0.7007476561926828
chr2	68116500	68117500	-1.1417693179753579
chr2	68116600	68117600	-1.3014128213234648
chr2	68116700	68117700	-1.216870848173122
chr2	68116800	68117800	-0.3075874595594844
chr2	68116900	68117900	-0.4934621169697957
chr2	68117000	68118000	-0.8830787365481516
chr2	68117100	68118100	-1.0282524725779716
chr2	68117200	68118200	-0.9346778257764806
chr2	68117300	68118300	-0.8294664918551543
chr2	68117400	68118400	0.0330858593732413
chr2	68117500	68118500	0.31492467497906906
chr2	68117900	68118900	-0.18029739596517969
chr2	68118000	68119000	-0.21231513894470652
chr2	68118100	68119100	-0.15317204921424013
chr2	68118200	68119200	0.15863718677348776
chr2	68118300	68119300	0.4692864472470812
chr2	68118400	68119400	0.1986503083523238
chr2	68118500	68119500	0.394513641714928
chr2	68118600	68119600	0.2521951796357493
chr2	68118700	68119700	0.5138997993747525
chr2	68118800	68119800	1.2529782026762075
chr2	68118900	68119900	1.0681912028888982
chr2	68119000	68120000	1.041651321497724
chr2	68119100	68120100	0.5353149889227067
chr2	68119200	68120200	0.5751162907273856
chr2	68119300	68120300	-0.2900778860159734
chr2	68119400	68120400	-0.4189170755497175
chr2	68119500	68120500	-0.2579158332258956
chr2	68119600	68120600	-0.07281066392005542
chr2	68119700	68120700	-0.1609808400257071
chr2	68120200	68121200	0.6981189680389014
chr2	68120300	68121300	1.1596186137534108
chr2	68120400	68121400	1.4743901937678552
chr2	68120500	68121500	1.31542548965673
chr2	68120600	68121600	0.8418185507200837
chr2	68120700	68121700	1.0344090329047153
chr2	68120800	68121800	0.8557537236209555
chr2	68120900	68121900	0.9191038542636774
chr2	68121000	68122000	0.5822218728541196
chr2	68121100	68122100	0.3833771387534302
chr2	68121200	68122200	0.07434232103374074
chr2	68121300	68122300	-0.296631472204398
chr2	68121400	68122400	-0.3543555206475445
chr2	68121500	68122500	-0.20725382400565992
chr2	68121600	68122600	-0.2374716524914792
chr2	68121700	68122700	-0.4697637695854667
chr2	68121800	68122800	-0.5112864026075331
chr2	68121900	68122900	0.19923042816840372
chr2	68122000	68123000	0.7578284754172812
chr2	68122100	68123100	0.1952672259346265
chr2	68122200	68123200	0.18061314019987434
chr2	68122300	68123300	0.6677675877332979
chr2	68122400	68123400	1.0587729315150798
chr2	68122500	68123500	0.7980586441312111
chr2	68122600	68123600	1.2515279057715527
chr2	68122700	68123700	0.8478544112580464
chr2	68122800	68123800	1.268303619265486
chr2	68122900	68123900	0.573707451116542
chr2	68123000	68124000	0.1883278072478779
chr2	68123100	68124100	0.8406477174907312
chr2	68123200	68124200	0.7902472862155403
chr2	68123300	68124300	0.4279245508923277
chr2	68123400	68124400	-0.11553209127818127
chr2	68123500	68124500	-0.40617163948387497
chr2	68123600	68124600	0.011641446429615643
chr2	68123700	68124700	0.863191105109653
chr2	68123800	68124800	0.3628808719273133
chr2	68123900	68124900	0.6949991934328059
chr2	68124000	68125000	0.40968365706492793
chr2	68124100	68125100	0.4334890090050073
chr2	68124200	68125200	0.2663044421576147
chr2	68124300	68125300	0.06716658561075803
chr2	68124400	68125400	-0.2324723934605249
chr2	68124500	68125500	-0.06764658258293414
chr2	68124600	68125600	0.30412634182388315
chr2	68124700	68125700	0.3376801923351828
chr2	68124800	68125800	0.9047805106751574
chr2	68124900	68125900	1.2775873985757464
chr2	68125000	68126000	1.2470865675229126
chr2	68125100	68126100	0.9837094791352566
chr2	68125200	68126200	0.9454408318189172
chr2	68125300	68126300	0.9068494208377152
chr2	68125400	68126400	0.9815037653455704
chr2	68125500	68126500	1.03316590195338
chr2	68125600	68126600	0.14273055444094915
chr2	68125700	68126700	-0.4734724517524813
chr2	68125800	68126800	-0.8409942013543974
chr2	68125900	68126900	-1.6524648361448708
chr2	68127400	68128400	0.9679906484862164
chr2	68127500	68128500	1.5044205498933074
chr2	68127600	68128600	1.8670563040103585
chr2	68127700	68128700	2.2036415486375702
chr2	68127800	68128800	1.1871680782863694
chr2	68127900	68128900	1.3927972275997147
chr2	68128000	68129000	0.6224215407403211
chr2	68128100	68129100	0.8181220547194925
chr2	68128200	68129200	0.7018550944454353
chr2	68131000	68132000	1.9181550660761593
chr2	68131100	68132100	2.051505332250813
chr2	68131200	68132200	1.4780140177387264
chr2	68131300	68132300	1.3824269092438954
chr2	68131400	68132400	1.8315866644779
chr2	68131500	68132500	1.0326847946648452
chr2	68131600	68132600	1.1945532886530907
chr2	68131700	68132700	0.8278218165885027
chr2	68131800	68132800	1.4269495072573206
chr2	68131900	68132900	1.6173808714912494
chr2	68132000	68133000	0.9294291109814784
chr2	68132100	68133100	0.8378379877635694
chr2	68132200	68133200	1.1331036406505597
chr2	68132300	68133300	0.6612554014089059
chr2	68132400	68133400	1.1310524399625448
chr2	68132500	68133500	1.5199460106856697
chr2	68132600	68133600	1.4704700582051211
chr2	68132700	68133700	1.9413558478257105
chr2	68132800	68133800	1.8661277653887758
chr2	68132900	68133900	1.5833721478155258
chr2	68133000	68134000	1.8097494784666175
chr2	68133100	68134100	1.4688558760580095
chr2	68133200	68134200	1.6318012524858223
chr2	68133300	68134300	2.0632907871333126
chr2	68133400	68134400	1.7227966994402817
chr2	68133500	68134500	1.2632206681096765
chr2	68133600	68134600	1.239739702659599
chr2	68133700	68134700	0.5588417407303312
chr2	68133800	68134800	0.9451967288790348
chr2	68133900	68134900	1.1184973379769416
chr2	68134000	68135000	1.0219820224140994
chr2	68134100	68135100	1.4657504630129483
chr2	68134200	68135200	1.2292999158143754
chr2	68134300	68135300	1.2010541879211107
chr2	68134400	68135400	1.0751973448119527
chr2	68134500	68135500	1.5534540212726229
chr2	68134600	68135600	2.0357937997365023
chr2	68134700	68135700	2.547420916453056
chr2	68134800	68135800	1.7725601467634051
chr2	68134900	68135900	1.810600592087068
chr2	68135000	68136000	2.221593046696269
chr2	68135100	68136100	2.2080594555304818
chr2	68135200	68136200	2.492037117892892
chr2	68136300	68137300	-1.3342197711086266
chr2	68136400	68137400	-1.0316301362076057
chr2	68136500	68137500	-1.3058258485185732
chr2	68136600	68137600	-1.3651841372973579
chr2	68136700	68137700	-0.8804057638138111
chr2	68136800	68137800	-0.5421298685739706
chr2	68137900	68138900	0.1732419800602202
chr2	68138000	68139000	-0.20938389298289775
chr2	68138100	68139100	-0.387727987373633
chr2	68138200	68139200	-0.6549656411535231
chr2	68138300	68139300	0.417518567347944
chr2	68138400	68139400	0.4987290652247034
chr2	68138500	68139500	-0.02657481083147814
chr2	68138600	68139600	0.02578632352150156
chr2	68139700	68140700	2.100199293022818
chr2	68139800	68140800	1.8194763154468672
chr2	68139900	68140900	0.490863613244517
chr2	68140000	68141000	0.02318218815827722
chr2	68140100	68141100	0.1970148564960198
chr2	68140200	68141200	0.3825136067404241
chr2	68140300	68141300	0.7869851046746225
chr2	68140400	68141400	0.3364625767991319
chr2	68140500	68141500	-0.02253446390448294
chr2	68140600	68141600	0.1939845295994426
chr2	68140700	68141700	0.27514357838097514
chr2	68140800	68141800	0.5304633722651284
chr2	68140900	68141900	1.6467524795695052
chr2	68141000	68142000	1.8484670195940531
chr2	68141100	68142100	1.6808400139968906
chr2	68141200	68142200	1.666396755086444
chr2	68141300	68142300	1.1828169342730463
chr2	68141400	68142400	1.8820948072799693
chr2	68141500	68142500	2.1665888589768048
chr2	68141600	68142600	2.3304094225630765
chr2	68141700	68142700	2.342216961219084
chr2	68141800	68142800	2.095716459607663
chr2	68141900	68142900	2.268964050327289
chr2	68142000	68143000	2.793632396123372
chr2	68142100	68143100	2.6858521005484457
chr2	68142200	68143200	2.54448121730826
chr2	68142300	68143300	2.53373215973806
chr2	68142400	68143400	2.0500369730868884
chr2	68142500	68143500	1.338727966635712
chr2	68142600	68143600	1.0828272586297931
chr2	68142700	68143700	0.7412168700312769
chr2	68142800	68143800	0.7267511385752671
chr2	68142900	68143900	0.7453399193399062
chr2	68143000	68144000	-0.1588357394625625
chr2	68143100	68144100	-0.0658595788208617
chr2	68143200	68144200	-0.2844271339549536
chr2	68143300	68144300	0.22288595556179844
chr2	68143400	68144400	0.1587482868221317
chr2	68143500	68144500	0.7429702172012262
chr2	68143600	68144600	0.6661290909848638
chr2	68143700	68144700	1.2950163931402519
chr2	68143800	68144800	1.66450724227242
chr2	68143900	68144900	1.3307149251574404
chr2	68144000	68145000	1.7798533037497377
chr2	68144100	68145100	2.2308570248708963
chr2	68144200	68145200	2.8562525003285923
chr2	68144300	68145300	2.229565232219687
chr2	68144400	68145400	2.8018413291814133
chr2	68144500	68145500	2.737675519098584
chr2	68144600	68145600	2.9418467068853285
chr2	68144700	68145700	2.7517083204944544
chr2	68144800	68145800	2.665760384725349
chr2	68144900	68145900	3.0643589145996644
chr2	68145000	68146000	3.1326589492180066
chr2	68145100	68146100	2.4733059111826194
chr2	68145200	68146200	2.122663270043087
chr2	68145300	68146300	2.000968484583096
chr2	68145400	68146400	1.627599121177754
chr2	68145500	68146500	1.3561919853526294
chr2	68145600	68146600	1.4349038699794918
chr2	68145700	68146700	1.3904280898210901
chr2	68145800	68146800	1.8936870867606697
chr2	68145900	68146900	1.5355437881640794
chr2	68146000	68147000	0.5758741895033638
chr2	68146100	68147100	1.115099890134846
chr2	68146200	68147200	0.25487630853348764
chr2	68146300	68147300	0.20660636864872484
chr2	68146400	68147400	0.1705081437053955
chr2	68146500	68147500	0.7311050088867153
chr2	68146600	68147600	0.4572821885005202
chr2	68146700	68147700	0.1715143445463084
chr2	68146800	68147800	-1.4031137937855025
chr2	68146900	68147900	-1.2561679182669738
chr2	68147000	68148000	-0.344451709897758
chr2	68147100	68148100	-0.5771345898553768
chr2	68147200	68148200	0.6438307562848339
chr2	68147300	68148300	1.3349811125513809
chr2	68147400	68148400	1.2375430197550112
chr2	68147500	68148500	0.920868339516428
chr2	68147600	68148600	1.3021557025193342
chr2	68147700	68148700	1.5288851162007076
chr2	68147800	68148800	2.4522184616553195
chr2	68147900	68148900	2.7358092423905913
chr2	68148000	68149000	2.592050916675897
chr2	68148100	68149100	2.5836168525025744
chr2	68148200	68149200	2.1925731928325782
chr2	68148300	68149300	1.8212506167979141
chr2	68148400	68149400	1.9300468771567991
chr2	68148500	68149500	1.958572499594364
chr2	68148600	68149600	1.1061371804577351
chr2	68148700	68149700	1.2955897009113526
chr2	68148800	68149800	1.6415589270411066
chr2	68148900	68149900	1.8893167429002533
chr2	68149000	68150000	1.910850346830087
chr2	68149100	68150100	1.7704460259433024
chr2	68149200	68150200	1.4084804980714054
chr2	68149300	68150300	1.31687476286997
chr2	68149400	68150400	1.2394790535842992
chr2	68149500	68150500	0.5704596885077781
chr2	68149600	68150600	0.09409379360145828
chr2	68149700	68150700	-0.5739822084361775
chr2	68149800	68150800	-1.12235380157677
chr2	68149900	68150900	-1.7936149232166068
chr2	68150000	68151000	-1.837891520941976
chr2	68150100	68151100	-2.3815425146776144
chr2	68150200	68151200	-2.099149046710699
chr2	68150300	68151300	-1.9168787368439213
chr2	68150400	68151400	-1.7108002311668498
chr2	68150500	68151500	-1.0146937138822671
chr2	68150600	68151600	-0.453985224379775
chr2	68150700	68151700	0.09608597370878456
chr2	68150800	68151800	-0.14025503851039522
chr2	68150900	68151900	-0.4370406985651387
chr2	68151000	68152000	-0.469972891278569
chr2	68151100	68152100	-0.12589490114034846
chr2	68151200	68152200	-0.035805621379229324
chr2	68151300	68152300	-0.22780854081688026
chr2	68151400	68152400	0.24434264476658746
chr2	68151500	68152500	0.4442778359799477
chr2	68151600	68152600	0.4148278841186711
chr2	68151700	68152700	0.3628142520392406
chr2	68151800	68152800	0.7708589211587081
chr2	68151900	68152900	0.8796297453224904
chr2	68152000	68153000	1.1974474873064196
chr2	68152100	68153100	1.5576065117888571
chr2	68152200	68153200	1.3527209516772911
chr2	68152300	68153300	1.8501868906813803
chr2	68152700	68153700	1.235859271840948
chr2	68153800	68154800	-0.12000810922556213
chr2	68153900	68154900	-0.34184392621983833
chr2	68154000	68155000	-0.4453188571896493
chr2	68154100	68155100	-0.6981457259188194
chr2	68154200	68155200	0.27708835144956817
chr2	68154300	68155300	0.2169706806994252
chr2	68154400	68155400	-0.2541051362087361
chr2	68154500	68155500	0.09175466815537446
chr2	68154600	68155600	-0.00875423715300425
chr2	68154700	68155700	-0.23708554539203666
chr2	68154800	68155800	-0.22045598126102026
chr2	68154900	68155900	-0.01627669093519522
chr2	68156200	68157200	-3.4318575420990403
chr2	68156300	68157300	-2.7690250753691013
chr2	68156400	68157400	-1.7305006600445638
chr2	68156500	68157500	-0.2466100212616035
chr2	68156600	68157600	-0.14635745811649842
chr2	68156700	68157700	-0.3956919186990678
chr2	68156800	68157800	-0.5281276349221199
chr2	68156900	68157900	-0.2375993341029575
chr2	68157000	68158000	-0.5725701780313467
chr2	68157100	68158100	-0.32871469981786416
chr2	68157200	68158200	-0.9443350433582908
chr2	68157300	68158300	-1.8212258775216281
chr2	68157400	68158400	-2.632576514377785
chr2	68157500	68158500	-4.128279081613093
chr2	68157600	68158600	-4.694930237643421
chr2	68158700	68159700	-0.35284655295651834
chr2	68158800	68159800	-0.29571789135484355
chr2	68158900	68159900	0.3004360406107945
chr2	68159000	68160000	0.5552598354013148
chr2	68159100	68160100	0.7291977121260714
chr2	68159200	68160200	0.959889022380385
chr2	68159500	68160500	0.5875686644718956
chr2	68159800	68160800	0.6822413560771617
chr2	68159900	68160900	0.7807217558479401
chr2	68160000	68161000	1.0628664559371486
chr2	68160100	68161100	0.5929665033471103
chr2	68160200	68161200	0.5008866616749228
chr2	68160300	68161300	0.7379944597772353
chr2	68160400	68161400	0.17374030261800047
chr2	68160500	68161500	0.7767185757306242
chr2	68160600	68161600	0.551197622137615
chr2	68160700	68161700	0.9267046216940528
chr2	68160800	68161800	1.523231197158676
chr2	68160900	68161900	0.98750899594491
chr2	68161000	68162000	0.8977780674785714
chr2	68161100	68162100	1.5700615926118289
chr2	68161200	68162200	1.6959997600228192
chr2	68161300	68162300	1.7155741754283342
chr2	68161400	68162400	1.9680243470244063
chr2	68161500	68162500	2.1748785672841344
chr2	68161600	68162600	2.3935419941257217
chr2	68161700	68162700	1.8687049850449164
chr2	68161800	68162800	1.7377889679613012
chr2	68161900	68162900	1.9297668845081728
chr2	68162000	68163000	1.4614054768230147
chr2	68162100	68163100	0.8198404493366853
chr2	68162200	68163200	0.8327884357914986
chr2	68162300	68163300	0.3904432413987654
chr2	68162400	68163400	0.8903560496261098
chr2	68162500	68163500	1.0184244946183525
chr2	68162600	68163600	0.7521727847889061
chr2	68162700	68163700	0.9791144011061697
chr2	68162800	68163800	1.1479504132459633
chr2	68162900	68163900	1.1077088088742666
chr2	68163000	68164000	1.3741179823072325
chr2	68163100	68164100	1.7357576346918189
chr2	68163200	68164200	1.2134963987144296
chr2	68163300	68164300	1.0336061740653053
chr2	68163400	68164400	1.1633744910848831
chr2	68163500	68164500	1.237746129233065
chr2	68163600	68164600	1.8881229002430517
chr2	68163700	68164700	1.2217201800601416
chr2	68163800	68164800	0.6842980182609782
chr2	68163900	68164900	0.03237120174048
chr2	68164000	68165000	-0.21072404298845004
chr2	68164100	68165100	-0.1839283875246035
chr2	68164200	68165200	0.2461879554661892
chr2	68164300	68165300	0.7255136855544043
chr2	68164400	68165400	0.8009665886425651
chr2	68165600	68166600	0.5562053361207805
chr2	68165700	68166700	0.5019332702470406
chr2	68165800	68166800	0.8165052543686638
chr2	68165900	68166900	0.8952088032724639
chr2	68166000	68167000	0.5575499067882045
chr2	68166100	68167100	0.4371605547034709
chr2	68166200	68167200	0.4819102119862602
chr2	68166300	68167300	0.7667048496740066
chr2	68166400	68167400	1.0479637340171186
chr2	68166500	68167500	0.651582848468803
chr2	68166600	68167600	0.06943485021357125
chr2	68166700	68167700	-0.26876917984051263
chr2	68166800	68167800	-0.7173513937972378
chr2	68166900	68167900	-0.7295087528931896
chr2	68167000	68168000	-0.09008039041832408
chr2	68167100	68168100	-0.30352024450928017
chr2	68167200	68168200	0.2858556800997012
chr2	68167300	68168300	0.2416473999978389
chr2	68167400	68168400	0.5337617161552909
chr2	68167500	68168500	0.6341609287002028
chr2	68167600	68168600	0.8727083525597528
chr2	68167700	68168700	1.1507327190869099
chr2	68167800	68168800	1.2996040318289377
chr2	68167900	68168900	1.1729611556926958
chr2	68169000	68170000	0.8773425159103738
chr2	68169100	68170100	0.9238881841903521
chr2	68169200	68170200	0.5809766952446922
chr2	68169300	68170300	0.5228258918172138
chr2	68169400	68170400	-0.4026353218021821
chr2	68169500	68170500	-1.0152028435662193
chr2	68169600	68170600	-0.9323333716317104
chr2	68169700	68170700	-0.90140995574586
chr2	68170800	68171800	1.838270074880344
chr2	68170900	68171900	2.5117029782809706
chr2	68171000	68172000	2.057361082179823
chr2	68171100	68172100	1.7970653238666454
chr2	68171200	68172200	1.909414375678617
chr2	68171300	68172300	1.1682203936616185
chr2	68171400	68172400	1.4099872220267131
chr2	68171500	68172500	1.8684099226567163
chr2	68171600	68172600	2.064101757787058
chr2	68171700	68172700	2.266925083787629
chr2	68171800	68172800	2.0294741317046032
chr2	68171900	68172900	1.436259255474836
chr2	68172000	68173000	1.4902691408095827
chr2	68172100	68173100	0.7701984838052391
chr2	68173200	68174200	-0.3494980104668591
chr2	68174400	68175400	-0.22090371928221605
chr2	68174500	68175500	-0.5468593605037069
chr2	68174600	68175600	0.13867354450649624
chr2	68174700	68175700	-0.3877834832717797
chr2	68174800	68175800	-1.591892203732162
chr2	68174900	68175900	-1.2583672434048967
chr2	68175000	68176000	-0.3494460490101564
chr2	68175100	68176100	-0.9484338961559304
chr2	68175200	68176200	-1.1536872809676453
chr2	68175300	68176300	-0.8994041560798147
chr2	68175400	68176400	-0.7029271746346744
chr2	68175500	68176500	-1.0971228239416475
chr2	68175600	68176600	-1.7341626455113457
chr2	68175700	68176700	-1.5458055103492043
chr2	68175800	68176800	-1.2330002237641149
chr2	68175900	68176900	-0.9765254897595562
chr2	68176000	68177000	-1.6572122194505194
chr2	68176100	68177100	-0.9823605886029092
chr2	68176200	68177200	-0.6656161932728771
chr2	68176300	68177300	-1.0534397281722647
chr2	68176400	68177400	-0.303250728873409
chr2	68176500	68177500	0.2889295659643504
chr2	68176600	68177600	0.7366343946557014
chr2	68176700	68177700	0.5517491994065205
chr2	68176800	68177800	1.3719411663538457
chr2	68176900	68177900	0.21762547107190766
chr2	68177000	68178000	0.5681659581472703
chr2	68177100	68178100	0.3734651660806047
chr2	68177200	68178200	0.00867277692992627
chr2	68177300	68178300	0.2321805467160037
chr2	68177400	68178400	0.4391039983320377
chr2	68177500	68178500	0.0877551740576273
chr2	68177600	68178600	-0.03009075953557988
chr2	68177700	68178700	-0.016553479455710722
chr2	68177800	68178800	-0.4203642529563789
chr2	68177900	68178900	-0.04103764976865477
chr2	68179000	68180000	0.3673252933978118
chr2	68179100	68180100	0.5193616299328452
chr2	68179200	68180200	0.9735501458038536
chr2	68179300	68180300	1.4129625936577712
chr2	68179400	68180400	1.644189464449001
chr2	68179500	68180500	2.011132943249974
chr2	68179600	68180600	1.396970103914201
chr2	68179700	68180700	2.1667882698876544
chr2	68179800	68180800	1.868031597026689
chr2	68179900	68180900	1.7066831054405198
chr2	68180000	68181000	2.1801271526006
chr2	68180100	68181100	2.3349696086077256
chr2	68180200	68181200	1.2281366969967529
chr2	68180300	68181300	0.524397631209684
chr2	68180400	68181400	0.9535615562073196
chr2	68180500	68181500	0.6299274234654789
chr2	68180600	68181600	1.1722565786630683
chr2	68182700	68183700	0.8213275345725778
chr2	68182800	68183800	0.3650423801714408
chr2	68182900	68183900	0.2135930864074873
chr2	68183000	68184000	0.5141549724229404
chr2	68183100	68184100	0.6090939209241693
chr2	68183200	68184200	0.26141575421120394
chr2	68183300	68184300	0.13853810314759074
chr2	68183400	68184400	0.3844879783061786
chr2	68183500	68184500	-0.12430248125130205
chr2	68183600	68184600	-0.5348726007858858
chr2	68183700	68184700	-0.6439348036985965
chr2	68183800	68184800	-0.7031553303710341
chr2	68183900	68184900	0.07467963515955606
chr2	68184000	68185000	0.693566084257869
chr2	68184100	68185100	0.2661693256673884
chr2	68184200	68185200	0.16644161705086527
chr2	68184300	68185300	-0.04708453953557843
chr2	68184400	68185400	-0.12287542630159855
chr2	68184500	68185500	0.6979526830291792
chr2	68184600	68185600	1.4534442496209816
chr2	68184700	68185700	1.9264013767846524
chr2	68184800	68185800	2.4738469301869648
chr2	68184900	68185900	2.126460251695054
chr2	68185000	68186000	1.724550055306993
chr2	68185100	68186100	1.5793571150359338
chr2	68185200	68186200	1.7488311973645343
chr2	68185300	68186300	1.821365857354006
chr2	68185400	68186400	1.9604885880333809
chr2	68185500	68186500	2.1517259373326496
chr2	68185600	68186600	3.041127040353123
chr2	68185700	68186700	2.9049202816956003
chr2	68186300	68187300	3.4849601444796936
chr2	68186400	68187400	3.1393508650135167
chr2	68186500	68187500	2.3801957294224434
chr2	68186600	68187600	0.43391545675087934
chr2	68186700	68187700	0.3687838476807959
chr2	68186800	68187800	0.18851729330104028
chr2	68186900	68187900	0.051978231469363145
chr2	68187000	68188000	-0.049649935093105294
chr2	68187100	68188100	0.29252337864604705
chr2	68187200	68188200	0.21014300087264254
chr2	68187300	68188300	0.03427492448455358
chr2	68187400	68188400	0.19369914400976665
chr2	68187500	68188500	0.8109462052715151
chr2	68187900	68188900	2.5227720349000973
chr2	68188000	68189000	2.790522699061339
chr2	68188100	68189100	2.612807561215712
chr2	68188200	68189200	2.584635269392158
chr2	68188400	68189400	1.1345986624256448
chr2	68188500	68189500	0.6635296076841378
chr2	68188600	68189600	-0.6238919769856097
chr2	68188700	68189700	-1.6827253125181414
chr2	68188800	68189800	-0.3451015413312352
chr2	68188900	68189900	0.3528592271425753
chr2	68189000	68190000	-0.19983136505251772
chr2	68189100	68190100	-0.05186838951689909
chr2	68189200	68190200	0.07265315877334963
chr2	68189300	68190300	0.8587676408111047
chr2	68189400	68190400	1.4986274977638143
chr2	68189500	68190500	1.8297082028770453
chr2	68189800	68190800	0.6514097765459678
chr2	68189900	68190900	0.21956603393381133
chr2	68190100	68191100	0.6622709977255523
chr2	68190200	68191200	0.6460768613572152
chr2	68190300	68191300	0.4068117097124213
chr2	68190400	68191400	-0.693709483349288
chr2	68190500	68191500	-1.2106595857829778
chr2	68190600	68191600	-1.6193845764034192
chr2	68190700	68191700	-1.1657541519850516
chr2	68190800	68191800	-0.8393747844191841
chr2	68190900	68191900	-1.5042638849456125
chr2	68191000	68192000	-1.8818054152360333
chr2	68191100	68192100	-2.135811295258415
chr2	68191200	68192200	-1.9971122039088105
chr2	68191300	68192300	-1.6073084643081268
chr2	68191400	68192400	-0.7862696914910109
chr2	68191500	68192500	-0.5416117766312465
chr2	68191600	68192600	-0.4169836005330059
chr2	68191700	68192700	-0.5352090458637374
chr2	68191800	68192800	-0.9169214102965212
chr2	68191900	68192900	-0.5651128526283842
chr2	68192000	68193000	-0.5080109910675285
chr2	68192100	68193100	-0.2936278771665513
chr2	68192200	68193200	-0.3608780349526366
chr2	68192300	68193300	-0.8150668511621275
chr2	68192400	68193400	-0.9220273724330772
chr2	68192500	68193500	-0.8565206500847024
chr2	68192600	68193600	-0.8567503553741934
chr2	68192700	68193700	-0.8782056113097273
chr2	68192800	68193800	-0.9712017085946876
chr2	68192900	68193900	-1.1904747334095511
chr2	68193000	68194000	-1.1848964277877316
chr2	68193100	68194100	-1.3200283625882037
chr2	68193200	68194200	-1.291191216934697
chr2	68193300	68194300	-1.7195029560030408
chr2	68193400	68194400	-1.5106118527659578
chr2	68193500	68194500	-1.4149007544731051
chr2	68193600	68194600	-1.8441113616534124
chr2	68193700	68194700	-1.6667950817482615
chr2	68193800	68194800	-1.2915786305573234
chr2	68193900	68194900	-0.9619353895534368
chr2	68194000	68195000	-1.1081676161177332
chr2	68194100	68195100	-0.8079738313263904
chr2	68194200	68195200	-1.0901795906982312
chr2	68194300	68195300	-1.0479529013259463
chr2	68194400	68195400	-1.3444847145839929
chr2	68194500	68195500	-1.5591872245835663
chr2	68194600	68195600	-1.2217201502519712
chr2	68194700	68195700	-1.7685694055705068
chr2	68194800	68195800	-2.1406457983606924
chr2	68194900	68195900	-1.883669512094
chr2	68195000	68196000	-1.7278158309298366
chr2	68195100	68196100	-2.166659220422789
chr2	68195200	68196200	-2.4681089691563005
chr2	68195300	68196300	-1.8810987632609928
chr2	68195400	68196400	-1.747463515945992
chr2	68195500	68196500	-1.7111455414130543
chr2	68195600	68196600	-1.833530695701972
chr2	68195700	68196700	-1.8721384776544527
chr2	68195800	68196800	-1.2259999438794182
chr2	68195900	68196900	-1.461022368900792
chr2	68196000	68197000	-1.5185478846564606
chr2	68196100	68197100	-1.3469565717263994
chr2	68196200	68197200	-0.8783552557430157
chr2	68196300	68197300	-0.8091466384910531
chr2	68196400	68197400	-1.142478110133166
chr2	68196500	68197500	-1.3548770738874345
chr2	68196600	68197600	-1.5164664851860674
chr2	68196700	68197700	-1.3526597793586066
chr2	68196800	68197800	-1.8809365074078896
chr2	68196900	68197900	-1.8782588446550441
chr2	68197000	68198000	-1.893327634808074
chr2	68198100	68199100	1.0411848122514116
chr2	68198200	68199200	1.063838775003196
chr2	68198400	68199400	-0.2603244121660059
chr2	68198500	68199500	-0.7306279850097479
chr2	68198600	68199600	-1.0091282944416553
chr2	68198700	68199700	-0.8345297885563011
chr2	68198800	68199800	-0.8680616665357951
chr2	68198900	68199900	-1.3407732874827678
chr2	68199000	68200000	-1.5233898496275688
chr2	68199100	68200100	-1.8004629699833536
chr2	68199200	68200200	-1.877635587887704
chr2	68199300	68200300	-1.9505355169447889
chr2	68199400	68200400	-1.6970716353130777
chr2	68199500	68200500	-1.419663831936142
chr2	68199600	68200600	-1.0281281060689913
chr2	68199700	68200700	-1.233168651267094
chr2	68199800	68200800	-1.2181108805503758
chr2	68199900	68200900	-1.27161304533434
chr2	68200000	68201000	-0.6789274671990494
chr2	68200100	68201100	-0.6762199328802861
chr2	68200200	68201200	-1.1018790295153489
chr2	68200300	68201300	-0.8054747437958123
chr2	68200400	68201400	-0.940359164315183
chr2	68200500	68201500	-1.2717578755589611
chr2	68200600	68201600	-0.8286333893804584
chr2	68200700	68201700	-0.17651382512116073
chr2	68200800	68201800	0.04932815213936733
chr2	68200900	68201900	0.20074774640753285
chr2	68201000	68202000	0.04751639261170424
chr2	68201100	68202100	-0.2641448822001052
chr2	68201200	68202200	-0.12201345678750924
chr2	68201300	68202300	-0.7687377487227313
chr2	68201400	68202400	-0.1709041250621249
chr2	68201500	68202500	0.4169330222263205
chr2	68201600	68202600	0.1104270497478416
chr2	68201700	68202700	-0.4429592797815284
chr2	68201800	68202800	-0.3440723256586192
chr2	68203000	68204000	-3.216335730938086
chr2	68203100	68204100	-2.7858214822643617
chr2	68203200	68204200	-1.947490927672868
chr2	68203300	68204300	-1.2543276105521015
chr2	68203400	68204400	-0.7390891035143772
chr2	68203500	68204500	-0.3119703495271837
chr2	68203600	68204600	-0.4479163672767216
chr2	68203700	68204700	-0.6878677175678558
chr2	68203800	68204800	-0.9715452874221204
chr2	68203900	68204900	-0.21062687057251106
chr2	68204000	68205000	-0.001080523194121582
chr2	68204100	68205100	-0.28397080647630496
chr2	68204200	68205200	-0.8376240740773155
chr2	68204400	68205400	-2.1649226787151976
chr2	68204500	68205500	-2.55320427393
chr2	68204600	68205600	-2.8226164079043974
chr2	68205300	68206300	-0.3987266318974499
chr2	68205400	68206400	0.10752914826978176
chr2	68205500	68206500	0.4419603313722847
chr2	68205600	68206600	0.6801745126388915
chr2	68205700	68206700	0.42917284598291344
chr2	68205800	68206800	0.22154791477205305
chr2	68205900	68206900	-1.0112674855062924
chr2	68206000	68207000	-1.320617619101562
chr2	68206100	68207100	-1.5157267898610458
chr2	68207200	68208200	-1.3633478836437432
chr2	68207300	68208300	-1.6414401109696175
chr2	68207400	68208400	-1.8796325953167432
chr2	68207500	68208500	-1.7986760877257195
chr2	68207600	68208600	-1.6468518382913833
chr2	68207700	68208700	-1.1480812873552673
chr2	68207800	68208800	-1.6370510710544568
chr2	68207900	68208900	-1.4494418215644866
chr2	68208000	68209000	-0.7749466596502949
chr2	68208100	68209100	0.015250747454432716
chr2	68208200	68209200	0.23420367133875045
chr2	68208300	68209300	0.4170504586966972
chr2	68209400	68210400	-1.0825098610829995
chr2	68209500	68210500	-1.3209189576218316
chr2	68209600	68210600	-1.6454985862280656
chr2	68209700	68210700	-1.9806477103570568
chr2	68209800	68210800	-1.6633009626218322
chr2	68209900	68210900	-1.492750677166072
chr2	68210000	68211000	-1.2312929375024053
chr2	68210100	68211100	-1.8020207255193152
chr2	68210200	68211200	-1.2006326566430288
chr2	68210300	68211300	-0.9726548357802699
chr2	68210400	68211400	-0.9387131265247968
chr2	68212100	68213100	-0.9265085271391572
chr2	68212200	68213200	-0.7040578729336437
chr2	68212300	68213300	-0.6585838358303209
chr2	68212400	68213400	-1.1220568326371505
chr2	68212500	68213500	-0.8468432781495101
chr2	68212600	68213600	-1.1397640346482076
chr2	68212700	68213700	-0.6024787221377197
chr2	68212800	68213800	-0.4884046100946001
chr2	68212900	68213900	-0.5374762278949006
chr2	68213000	68214000	-0.5199266781454871
chr2	68213100	68214100	-0.7502740484569342
chr2	68213200	68214200	-0.8473962657826237
chr2	68213300	68214300	-0.5383510629868429
chr2	68213400	68214400	-0.34474232850284203
chr2	68213500	68214500	-0.5235950687709306
chr2	68213600	68214600	-0.29390318120723874
chr2	68213700	68214700	-0.16116518888697165
chr2	68213800	68214800	0.1372503753760188
chr2	68213900	68214900	0.4259542743402383
chr2	68214000	68215000	0.6502195368516708
chr2	68214100	68215100	0.6916127801248477
chr2	68214200	68215200	1.894941771529755
chr2	68214300	68215300	1.6746395928135411
chr2	68214400	68215400	0.9015185647896332
chr2	68214500	68215500	0.4369812256516029
chr2	68214600	68215600	0.5682848943359986
chr2	68214700	68215700	0.12167675235491172
chr2	68214800	68215800	-0.3417790919401381
chr2	68214900	68215900	-1.098264038376224
chr2	68215000	68216000	-1.5902273844407642
chr2	68215100	68216100	-1.0464535231134038
chr2	68215200	68216200	-1.5882036436233176
chr2	68215300	68216300	-1.8737364279693127
chr2	68215400	68216400	-0.9394043747451
chr2	68215500	68216500	0.17336160972731024
chr2	68215600	68216600	-0.4624285789002369
chr2	68215700	68216700	0.10669372089289912
chr2	68215800	68216800	-0.0335835979311192
chr2	68215900	68216900	0.7194922337929034
chr2	68216000	68217000	0.6004766960512903
chr2	68216100	68217100	0.8795852604248499
chr2	68216200	68217200	0.5599851360099126
chr2	68216300	68217300	0.5445151762552954
chr2	68216400	68217400	0.7653455838440213
chr2	68216500	68217500	0.3708434041239048
chr2	68216600	68217600	1.1534578003931544
chr2	68216700	68217700	0.2765248639075117
chr2	68216800	68217800	0.2392233476978396
chr2	68216900	68217900	-0.5471112466339267
chr2	68217000	68218000	0.087104482412804
chr2	68217100	68218100	-0.05078705931143911
chr2	68217200	68218200	0.04793465300487742
chr2	68217300	68218300	0.30295026949865794
chr2	68217400	68218400	0.6571331795347816
chr2	68217500	68218500	0.6676647228518885
chr2	68217600	68218600	0.3371825635212253
chr2	68217700	68218700	0.6745465129586771
chr2	68217800	68218800	1.0545790070365426
chr2	68218000	68219000	1.2580011695709985
chr2	68218100	68219100	1.0636753884615209
chr2	68218200	68219200	1.337734731343593
chr2	68218300	68219300	1.5467132800464598
chr2	68218400	68219400	0.8795961231435467
chr2	68218500	68219500	0.8183117277254335
chr2	68218600	68219600	0.5469276088666604
chr2	68218700	68219700	0.6142149732743463
chr2	68218800	68219800	-0.19231866139441292
chr2	68218900	68219900	-0.9824970288757408
chr2	68219000	68220000	-0.7800382778821486
chr2	68219100	68220100	-1.4374024712800482
chr2	68219200	68220200	-2.1491863805805624
chr2	68219300	68220300	-2.3157879664263703
chr2	68219400	68220400	-2.676970461744811
chr2	68219500	68220500	-2.6467930796192785
chr2	68219600	68220600	-2.279937589617039
chr2	68219700	68220700	-2.350617874302896
chr2	68219800	68220800	-1.7166692354265936
chr2	68219900	68220900	-1.3276936046061063
chr2	68220000	68221000	-1.4897913415342026
chr2	68220100	68221100	-0.9592545124484926
chr2	68220200	68221200	-0.9710188807329648
chr2	68220300	68221300	-1.0076488315021623
chr2	68220400	68221400	0.3105264761794059
chr2	68220500	68221500	0.29752473934218154
chr2	68220600	68221600	0.4404503386355965
chr2	68220700	68221700	0.6490335492189079
chr2	68220800	68221800	0.30447635497881725
chr2	68220900	68221900	0.8369663873101891
chr2	68221100	68222100	0.7945260443456068
chr2	68221200	68222200	0.8673242807107112
chr2	68221300	68222300	0.5741073299304671
chr2	68221400	68222400	-0.6012781717676784
chr2	68221500	68222500	-1.2798171170601798
chr2	68221600	68222600	-2.2187909153780234
chr2	68221700	68222700	-2.58605663740256
chr2	68221800	68222800	-2.080277836905682
chr2	68221900	68222900	-2.3270431880625058
chr2	68222000	68223000	-1.5133322339740298
chr2	68222100	68223100	-1.5024873453417542
chr2	68222200	68223200	-1.0674030217327142
chr2	68222300	68223300	-0.9047589060924284
chr2	68222400	68223400	-0.8293950507155639
chr2	68222500	68223500	-0.3924391711213208
chr2	68222600	68223600	0.31110963390181
chr2	68222700	68223700	-0.08922254308156605
chr2	68222800	68223800	-0.5304647870730129
chr2	68223900	68224900	-0.3327140569984615
chr2	68224000	68225000	-0.6054937164542632
chr2	68224100	68225100	-1.275492895552585
chr2	68224200	68225200	-1.5585517145038796
chr2	68224300	68225300	-1.313949137956986
chr2	68224400	68225400	-1.4022250298725938
chr2	68224500	68225500	-1.1979076247549043
chr2	68224600	68225600	-0.9847284293982536
chr2	68224700	68225700	-1.944634652692525
chr2	68224800	68225800	-2.0390620374078696
chr2	68224900	68225900	-1.9245029678233
chr2	68225000	68226000	-1.582016916692449
chr2	68225100	68226100	-1.5371364238473408
chr2	68225200	68226200	-1.6851355322041095
chr2	68225300	68226300	-1.3414303929704263
chr2	68225400	68226400	-1.2269715091105158
chr2	68225500	68226500	-1.0688956035403523
chr2	68225600	68226600	-0.9958440817519124
chr2	68225700	68226700	-0.48650305830673607
chr2	68225800	68226800	-0.2803299619732144
chr2	68225900	68226900	-0.5439539832539926
chr2	68226000	68227000	-0.5440735348889344
chr2	68226100	68227100	-0.9091937016801184
chr2	68226200	68227200	-1.1059885515730723
chr2	68226300	68227300	-1.3259152047035088
chr2	68226400	68227400	-1.1031132048230539
chr2	68226500	68227500	-1.6080710559169673
chr2	68226600	68227600	-2.3335738714835594
chr2	68226700	68227700	-2.4120812720530087
chr2	68226800	68227800	-1.924902020267525
chr2	68226900	68227900	-2.1162671679434912
chr2	68227000	68228000	-2.618673647396873
chr2	68227100	68228100	-1.9023246533704368
chr2	68227200	68228200	-1.2707931774999441
chr2	68227300	68228300	-1.3846431513983402
chr2	68227400	68228400	-1.7567682321592522
chr2	68227500	68228500	-2.162306005918356
chr2	68227600	68228600	-1.3086650438086296
chr2	68227700	68228700	-1.1301090501780555
chr2	68227800	68228800	-1.5953572268018936
chr2	68227900	68228900	-1.2289727763905471
chr2	68228000	68229000	-0.616665458768139
chr2	68228100	68229100	-1.3948949007184877
chr2	68228200	68229200	-1.3946613579962228
chr2	68228300	68229300	-1.3894560470873747
chr2	68228400	68229400	-1.0121914677412809
chr2	68228500	68229500	-1.1748928094483189
chr2	68228600	68229600	-1.6178653441482151
chr2	68228700	68229700	-2.214443380239314
chr2	68228800	68229800	-2.0791136584708494
chr2	68228900	68229900	-1.698142779586146
chr2	68229000	68230000	-0.9389124508577147
chr2	68229100	68230100	0.07596240884633466
chr2	68229200	68230200	0.1323285229287423
chr2	68229300	68230300	0.2523779249389398
chr2	68229400	68230400	-0.2362714262945177
chr2	68229500	68230500	0.5190732862489895
chr2	68229900	68230900	-0.2444684968307896
chr2	68230000	68231000	0.2474763275678558
chr2	68230100	68231100	0.14734560151019888
chr2	68230200	68231200	-1.0790137023456985
chr2	68230300	68231300	-1.3714351110867882
chr2	68230400	68231400	-1.2280639121016093
chr2	68230500	68231500	-0.9523675840673752
chr2	68230600	68231600	-1.4702790545971522
chr2	68230700	68231700	-1.622286297369539
chr2	68230800	68231800	-1.0866936743837508
chr2	68230900	68231900	-1.1019133395326954
chr2	68231000	68232000	-1.9091691662209904
chr2	68232400	68233400	1.895849934497195
chr2	68232500	68233500	2.292358714449717
chr2	68232600	68233600	2.702635414605556
chr2	68232700	68233700	2.7980870190017937
chr2	68232800	68233800	2.3676387026027204
chr2	68232900	68233900	2.2202269129709142
chr2	68233000	68234000	2.170859999053411
chr2	68233100	68234100	1.2485836364294842
chr2	68233200	68234200	0.8450671188113983
chr2	68233300	68234300	0.6544000145275101
chr2	68233400	68234400	0.5587829664227176
chr2	68233500	68234500	0.16954093827252825
chr2	68233600	68234600	-0.2775910033629224
chr2	68233700	68234700	-0.20287663971839826
chr2	68233800	68234800	0.06427254821548921
chr2	68233900	68234900	0.2288804677501482
chr2	68234000	68235000	0.6551756747391299
chr2	68234100	68235100	0.6249265223213828
chr2	68234200	68235200	0.3027903354658786
chr2	68234300	68235300	-0.17705227737313306
chr2	68234400	68235400	-0.7266942028150924
chr2	68234500	68235500	-0.7779091105892909
chr2	68234600	68235600	-1.0245242021820915
chr2	68234700	68235700	-1.8277278423595875
chr2	68234800	68235800	-1.607325433228436
chr2	68234900	68235900	-1.9956545566433248
chr2	68235000	68236000	-1.726811253489707
chr2	68235100	68236100	-1.5771276749304546
chr2	68235200	68236200	-1.5330555862510469
chr2	68235300	68236300	-1.4578311835497677
chr2	68235400	68236400	-0.6505214628320455
chr2	68235500	68236500	-0.8069521109261478
chr2	68235600	68236600	-0.32624349339751263
chr2	68235700	68236700	0.4578155823736193
chr2	68235800	68236800	-0.6438080992933845
chr2	68235900	68236900	-0.417917501546993
chr2	68236000	68237000	-0.8975736443769696
chr2	68236100	68237100	-0.6136941749189657
chr2	68236200	68237200	-0.6706271859156167
chr2	68236300	68237300	-0.7830999076503606
chr2	68236400	68237400	-0.6178356169103143
chr2	68236500	68237500	-0.9705572567025268
chr2	68236600	68237600	-1.1041230050017488
chr2	68236700	68237700	-1.1730099669124514
chr2	68236800	68237800	-0.8121532894086602
chr2	68236900	68237900	-0.5228133460157219
chr2	68237000	68238000	-0.6315158143590378
chr2	68237100	68238100	-0.6904761690886134
chr2	68237200	68238200	-0.7322823930764678
chr2	68237300	68238300	-0.6770654729486858
chr2	68237400	68238400	-0.8246296767029591
chr2	68237500	68238500	-0.23615400492866115
chr2	68237600	68238600	-0.2633810173882947
chr2	68237700	68238700	-1.1530082730270268
chr2	68237800	68238800	-0.9730504972245546
chr2	68237900	68238900	-1.2069282922655986
chr2	68238000	68239000	-0.3092563477056721
chr2	68238100	68239100	-0.5883175636224558
chr2	68238200	68239200	-0.7064731510312423
chr2	68238300	68239300	0.030476335985295294
chr2	68238400	68239400	-0.14512899438709218
chr2	68238500	68239500	-0.9226657023164728
chr2	68238600	68239600	-0.9535063100095956
chr2	68238700	68239700	-1.4836211373665822
chr2	68238800	68239800	-1.4452688349998248
chr2	68238900	68239900	-1.2004158413914423
chr2	68239000	68240000	-1.6739865954645716
chr2	68239100	68240100	-1.363904295979628
chr2	68239200	68240200	-1.4466667629032048
chr2	68239300	68240300	-2.136894491004228
chr2	68239400	68240400	-1.3620122690450227
chr2	68239500	68240500	-1.0117426519208872
chr2	68239600	68240600	-0.6426795972651556
chr2	68239700	68240700	0.7635131672161323
chr2	68239800	68240800	0.8088051162537125
chr2	68239900	68240900	0.0997546220661366
chr2	68240000	68241000	0.4147268265357707
chr2	68240100	68241100	0.2951941331214891
chr2	68240200	68241200	0.6702222777832479
chr2	68240300	68241300	0.9040942198367756
chr2	68240400	68241400	0.12711433678735093
chr2	68240500	68241500	0.26917184224509805
chr2	68240600	68241600	0.22717545254692795
chr2	68240700	68241700	-0.06230420794474135
chr2	68240800	68241800	0.07525977858181385
chr2	68241200	68242200	-0.3540727655155255
chr2	68241300	68242300	-0.3644040307954161
chr2	68241400	68242400	-0.5478048129131925
chr2	68241500	68242500	-0.4949386134702547
chr2	68241600	68242600	-0.5897264780744659
chr2	68241700	68242700	-0.2268861928701653
chr2	68241800	68242800	-0.42886329997786027
chr2	68241900	68242900	-0.4274795885178093
chr2	68242000	68243000	-0.7213530189759125
chr2	68242100	68243100	-0.5802834790482808
chr2	68242200	68243200	-1.3137161521997076
chr2	68242300	68243300	-1.6440978909551116
chr2	68242400	68243400	-1.8964805975948038
chr2	68242500	68243500	-1.9170333052576831
chr2	68242600	68243600	-2.700845178851921
chr2	68242700	68243700	-3.0496931793652906
chr2	68242800	68243800	-3.192774643575884
chr2	68242900	68243900	-3.437902917786708
chr2	68243000	68244000	-1.7870326526228149
chr2	68243100	68244100	-2.4027282231480207
chr2	68243200	68244200	-1.5963432529894188
chr2	68243300	68244300	-2.028041870262688
chr2	68243400	68244400	-1.945536175761392
chr2	68243500	68244500	-1.5969378837091004
chr2	68243600	68244600	-1.2108645622831762
chr2	68243700	68244700	-1.5030263625360525
chr2	68243800	68244800	-1.3945298514679252
chr2	68243900	68244900	-0.8697850291258523
chr2	68244000	68245000	-1.4258255965938946
chr2	68244100	68245100	-0.8678260616032282
chr2	68244200	68245200	-0.2664725993315527
chr2	68244300	68245300	0.4871132242495437
chr2	68244400	68245400	0.4735957756190078
chr2	68244500	68245500	0.3849116268483143
chr2	68244600	68245600	0.5380445653901723
chr2	68244700	68245700	0.4112740372087272
chr2	68244800	68245800	0.3482803964437591
chr2	68244900	68245900	-0.2942620904220757
chr2	68245000	68246000	-0.3112827589787824
chr2	68246100	68247100	-0.4462377737677613
chr2	68246200	68247200	-0.04105221056273107
chr2	68246300	68247300	0.11285305126578035
chr2	68246400	68247400	0.1514676551709447
chr2	68246500	68247500	0.2191018625994269
chr2	68246600	68247600	0.9336119184694996
chr2	68246700	68247700	1.186187955820397
chr2	68246800	68247800	1.5487316507586206
chr2	68246900	68247900	1.3481942631405563
chr2	68247000	68248000	1.2860572400197172
chr2	68247100	68248100	1.0183057462616931
chr2	68247200	68248200	0.36687744966901975
chr2	68247300	68248300	0.45466363213156796
chr2	68247400	68248400	-0.2552402692285833
chr2	68247500	68248500	-1.061212878674447
chr2	68247600	68248600	-1.7919364647261853
chr2	68247700	68248700	-1.1390773199068025
chr2	68247800	68248800	-1.5103957303685205
chr2	68247900	68248900	-1.14063650386947
chr2	68248000	68249000	-0.10908004976756472
chr2	68248100	68249100	0.42072398281877854
chr2	68248200	68249200	0.6318172545549104
chr2	68248300	68249300	0.6473679544024381
chr2	68248400	68249400	0.5639861125647216
chr2	68248500	68249500	0.5786849786413311
chr2	68248600	68249600	1.4496524132380024
chr2	68248700	68249700	0.6183635765172729
chr2	68248900	68249900	-0.9870073758306982
chr2	68249000	68250000	-1.991261097093317
chr2	68249100	68250100	-2.531706266773672
chr2	68249700	68250700	-3.8191110713533485
chr2	68249800	68250800	-3.5820572694436987
chr2	68249900	68250900	-2.9310170033311964
chr2	68250000	68251000	-2.2280716980655138
chr2	68250100	68251100	-2.5553352298204413
chr2	68250200	68251200	-3.0131742104188177
chr2	68250300	68251300	-3.0384436804512984
chr2	68250400	68251400	-3.735416663619163
chr2	68250500	68251500	-3.5397616329675037
chr2	68250600	68251600	-3.8412466313330365
chr2	68250700	68251700	-4.1935461647331564
chr2	68250800	68251800	-4.236213422915247
chr2	68250900	68251900	-3.4574347853309204
chr2	68251000	68252000	-3.4694964525639715
chr2	68251100	68252100	-2.970789666752601
chr2	68251200	68252200	-1.8849263635561333
chr2	68251300	68252300	-1.4129347409542985
chr2	68251400	68252400	-0.35846488727309755
chr2	68252600	68253600	-1.7572180793677294
chr2	68252700	68253700	-1.6880129862892326
chr2	68252800	68253800	-2.451982004065293
chr2	68252900	68253900	-2.1457010370971563
chr2	68254000	68255000	-0.11770346947443988
chr2	68254100	68255100	0.566545373219022
chr2	68254200	68255200	0.5150567870574856
chr2	68254300	68255300	0.06742151556952128
chr2	68254400	68255400	-0.38636472058446414
chr2	68254700	68255700	-0.13875412555876496
chr2	68254800	68255800	0.16787985752369644
chr2	68254900	68255900	-0.006038895379482575
chr2	68255000	68256000	0.16702850023291577
chr2	68255100	68256100	0.35790665501143
chr2	68255200	68256200	0.3217933457146075
chr2	68255300	68256300	0.13917756993571415
chr2	68255400	68256400	0.1497531901642093
chr2	68255500	68256500	0.3643978045035083
chr2	68255600	68256600	-0.2338889339823028
chr2	68255700	68256700	0.04702618287253441
chr2	68255800	68256800	-0.3262259222827759
chr2	68255900	68256900	-0.243287393790332
chr2	68256000	68257000	-0.2317562948913244
chr2	68256100	68257100	0.14994838508736946
chr2	68256200	68257200	0.521055092024766
chr2	68256300	68257300	0.5405650162894484
chr2	68256400	68257400	0.6382449832189107
chr2	68256500	68257500	0.6326769987873465
chr2	68256600	68257600	0.6710331294042691
chr2	68256700	68257700	-0.0009685744378970708
chr2	68256800	68257800	0.4981400200765029
chr2	68256900	68257900	1.1456539951138172
chr2	68257000	68258000	1.2806761889234521
chr2	68257100	68258100	0.9213574483212444
chr2	68258300	68259300	-0.3761491950413376
chr2	68258400	68259400	-0.10483054863678024
chr2	68258500	68259500	0.2399745541766488
chr2	68258600	68259600	0.0017062103921629574
chr2	68258700	68259700	0.07321388670733325
chr2	68258800	68259800	0.0856346746678412
chr2	68258900	68259900	-0.3794138238725277
chr2	68259000	68260000	0.07729474880288449
chr2	68259100	68260100	-0.0881634396708257
chr2	68260200	68261200	1.1781982615020112
chr2	68260300	68261300	0.9599264456769012
chr2	68260400	68261400	0.1929940032735036
chr2	68260500	68261500	-0.15963439277350194
chr2	68260600	68261600	-0.014246667815499091
chr2	68260700	68261700	0.2218750074787243
chr2	68260800	68261800	0.022877197716212046
chr2	68260900	68261900	0.38171406771286803
chr2	68261000	68262000	0.3239606332100059
chr2	68261100	68262100	0.4625202846742348
chr2	68261200	68262200	1.0015032018942125
chr2	68261300	68262300	1.2311894904797975
chr2	68261400	68262400	1.5155091288194196
chr2	68261500	68262500	2.140278984203936
chr2	68261600	68262600	2.6525791517700807
chr2	68261700	68262700	2.3403053236782885
chr2	68261800	68262800	2.2395901910040688
chr2	68261900	68262900	1.6232228362467895
chr2	68262000	68263000	1.303459829005246
chr2	68262100	68263100	0.7740761271961508
chr2	68262200	68263200	0.4116014055838384
chr2	68262300	68263300	0.5582014302401657
chr2	68262400	68263400	0.6698460476302621
chr2	68262500	68263500	0.27780561187676056
chr2	68262600	68263600	0.7032317034338401
chr2	68262700	68263700	-0.15531418709081907
chr2	68262800	68263800	0.1501912960482186
chr2	68262900	68263900	0.5006386295708338
chr2	68263000	68264000	0.69683098077869
chr2	68264100	68265100	-0.2921169508857159
chr2	68264200	68265200	-0.8312280878554479
chr2	68264300	68265300	-0.7710885556632582
chr2	68264400	68265400	-1.4168782295393945
chr2	68264500	68265500	-0.6992729944298219
chr2	68264600	68265600	-0.14349738990817484
chr2	68264700	68265700	-0.09964882411282946
chr2	68264800	68265800	0.22261664681652468
chr2	68264900	68265900	-0.08971678607987026
chr2	68265000	68266000	0.13048669151924172
chr2	68265100	68266100	0.15068952358714804
chr2	68266200	68267200	-0.3949765691049852
chr2	68266300	68267300	-0.8747632197691029
chr2	68266400	68267400	-1.1616450165978789
chr2	68266500	68267500	-1.2427968136032628
chr2	68266600	68267600	-1.4307653777565243
chr2	68266700	68267700	-0.8287157999371109
chr2	68266800	68267800	-0.2895806929550577
chr2	68266900	68267900	-0.2342547756297053
chr2	68267000	68268000	-0.51765265752618
chr2	68267100	68268100	-0.4888111762698608
chr2	68267200	68268200	-0.4998662444458615
chr2	68267300	68268300	-0.2836858899273111
chr2	68267400	68268400	0.7949962506487634
chr2	68267500	68268500	0.7518307266096609
chr2	68267600	68268600	1.2419665247217502
chr2	68267700	68268700	0.30154424837105
chr2	68267800	68268800	-0.12162365910536115
chr2	68267900	68268900	-0.09590782977195356
chr2	68268000	68269000	-0.9788618871866722
chr2	68268100	68269100	-0.6607332918568463
chr2	68268200	68269200	-0.9879445603551404
chr2	68268300	68269300	-0.3224607478018684
chr2	68268400	68269400	-1.378199702252884
chr2	68268500	68269500	-1.1777278010187604
chr2	68268600	68269600	-1.5208217563545696
chr2	68268700	68269700	-0.4131050006055289
chr2	68269800	68270800	-1.867551526432099
chr2	68269900	68270900	-1.0698044979850114
chr2	68270000	68271000	-0.8499577822184878
chr2	68270100	68271100	-0.7300567730263774
chr2	68270200	68271200	-0.6826142315434744
chr2	68270300	68271300	-0.5784137371188044
chr2	68270400	68271400	0.03059638474801834
chr2	68270500	68271500	0.4477703065235721
chr2	68271100	68272100	0.6800180170632151
chr2	68271200	68272200	0.6502397069340997
chr2	68271300	68272300	0.8108250472311778
chr2	68271400	68272400	0.9700558730209058
chr2	68271500	68272500	1.1069410750833983
chr2	68271600	68272600	1.1593994993958998
chr2	68271700	68272700	1.019885345596392
chr2	68271800	68272800	0.624044394721329
chr2	68271900	68272900	0.2550165742865341
chr2	68272000	68273000	0.9003524496893367
chr2	68272100	68273100	0.3930587510240639
chr2	68272200	68273200	0.3183914430619344
chr2	68272300	68273300	0.4184672411552612
chr2	68272400	68273400	0.4568901807130676
chr2	68272500	68273500	0.2927360709732981
chr2	68272600	68273600	0.20452958456616505
chr2	68272700	68273700	0.0973326801270083
chr2	68272800	68273800	0.6259207164712807
chr2	68272900	68273900	0.667929071111767
chr2	68273000	68274000	0.40716432692988525
chr2	68273100	68274100	0.9106347217188808
chr2	68273200	68274200	1.3888589318902629
chr2	68273300	68274300	1.0944557543064906
chr2	68273400	68274400	1.3996799931309198
chr2	68273500	68274500	1.3691599753538508
chr2	68273600	68274600	1.354998656397044
chr2	68273700	68274700	1.3565809975524679
chr2	68273800	68274800	1.6134249212722915
chr2	68273900	68274900	1.4356964354282198
chr2	68274000	68275000	1.6525312264987881
chr2	68274100	68275100	1.066005533841784
chr2	68274200	68275200	0.7476573179433684
chr2	68274300	68275300	0.6921237886441591
chr2	68274400	68275400	0.059722805563439625
chr2	68274500	68275500	0.15313792975633067
chr2	68274600	68275600	-0.08453908989401385
chr2	68274700	68275700	0.04007324594839249
chr2	68274800	68275800	-1.044305785902369
chr2	68274900	68275900	-0.8038163874803845
chr2	68275000	68276000	-0.9168251154262397
chr2	68275100	68276100	-0.19267964160055834
chr2	68275200	68276200	-1.0996927268262384
chr2	68275300	68276300	-0.6795280881920122
chr2	68275400	68276400	-0.23135919041843506
chr2	68275500	68276500	0.11265186750245625
chr2	68275600	68276600	0.8020502969583749
chr2	68275700	68276700	0.9819496113070156
chr2	68275800	68276800	1.8935780680552
chr2	68275900	68276900	1.4477377840940204
chr2	68276000	68277000	1.3681683687517967
chr2	68276100	68277100	0.7368772117607099
chr2	68276200	68277200	1.2189560555307926
chr2	68276300	68277300	1.6070929273140662
chr2	68276400	68277400	1.3717112869962549
chr2	68276500	68277500	1.4091026646704807
chr2	68276600	68277600	0.4357834226130375
chr2	68276700	68277700	0.048653925505718135
chr2	68277800	68278800	1.3460885545704442
chr2	68277900	68278900	1.4010147765259149
chr2	68278000	68279000	1.4293195104071563
chr2	68278100	68279100	1.220725415196892
chr2	68278200	68279200	1.2813839855954916
chr2	68278300	68279300	1.344581335705742
chr2	68278400	68279400	2.3898970420806926
chr2	68278500	68279500	2.803215585662996
chr2	68278600	68279600	2.60889750924578
chr2	68278700	68279700	3.235851511548037
chr2	68278800	68279800	2.6808535406441982
chr2	68278900	68279900	2.94346138987856
chr2	68279000	68280000	3.0556979278516763
chr2	68279100	68280100	3.0474178391295115
chr2	68279200	68280200	2.716499937316569
chr2	68279300	68280300	2.353539646463896
chr2	68279400	68280400	1.9135523952925317
chr2	68279500	68280500	1.896969711124716
chr2	68279600	68280600	1.5126890800715074
chr2	68279700	68280700	1.1697928017361685
chr2	68279800	68280800	0.6501288817751243
chr2	68279900	68280900	0.20156488593078264
chr2	68280000	68281000	0.2556874363143673
chr2	68280100	68281100	0.2566209286506381
chr2	68280200	68281200	0.05649037770108405
chr2	68280300	68281300	0.6971754176375474
chr2	68280400	68281400	0.8323325437475827
chr2	68280500	68281500	0.4318018403839904
chr2	68280600	68281600	0.9268978772203142
chr2	68280700	68281700	1.4486122478784629
chr2	68280800	68281800	2.1636490533067327
chr2	68280900	68281900	2.291762770869916
chr2	68281000	68282000	1.9046778897130452
chr2	68281100	68282100	1.7761412827355902
chr2	68281200	68282200	1.6467525733983353
chr2	68281300	68282300	1.0455131489951972
chr2	68281400	68282400	0.9039830796106806
chr2	68281500	68282500	1.2892398772255866
chr2	68281600	68282600	1.5463895993329415
chr2	68281700	68282700	1.0753808371266076
chr2	68281800	68282800	0.5990511424477701
chr2	68281900	68282900	0.6321255217679884
chr2	68282000	68283000	0.7924871616713455
chr2	68282100	68283100	0.9902722508634292
chr2	68282200	68283200	1.0492758293406423
chr2	68282300	68283300	1.2043938259678535
chr2	68282400	68283400	1.1911990838188566
chr2	68282500	68283500	0.9350200517240173
chr2	68282600	68283600	0.5462867512523297
chr2	68282700	68283700	0.8886663587936683
chr2	68282800	68283800	0.9751452721684508
chr2	68282900	68283900	1.0929981818090604
chr2	68283000	68284000	1.1553901972534217
chr2	68283100	68284100	1.0036939085097385
chr2	68283200	68284200	1.063739296826054
chr2	68283300	68284300	0.6499539995170925
chr2	68283400	68284400	0.7690427024938035
chr2	68283500	68284500	0.7494384707638345
chr2	68283600	68284600	0.5638864732702875
chr2	68283700	68284700	0.24951430460436305
chr2	68283800	68284800	0.1628675034115996
chr2	68285700	68286700	4.200991827403085
chr2	68285800	68286800	3.384276646391532
chr2	68285900	68286900	2.9249468915955714
chr2	68286000	68287000	2.4411949185561017
chr2	68286100	68287100	2.1693211539118504
chr2	68286200	68287200	1.3399502390761946
chr2	68286300	68287300	1.0856234355755368
chr2	68286400	68287400	0.5988879838629674
chr2	68286500	68287500	0.6198744907049923
chr2	68286600	68287600	0.7767081437003454
chr2	68286700	68287700	0.5501218491858899
chr2	68286800	68287800	0.9547542766738756
chr2	68286900	68287900	0.6725393799617416
chr2	68287000	68288000	0.20889943455423937
chr2	68287100	68288100	0.7142897493750564
chr2	68287200	68288200	1.0720087597713106
chr2	68287300	68288300	0.6306278905357867
chr2	68287400	68288400	0.7507887895502349
chr2	68287500	68288500	0.8245221363589783
chr2	68287600	68288600	0.3141404736053197
chr2	68287700	68288700	0.5935386215416947
chr2	68287800	68288800	0.8845896611781943
chr2	68287900	68288900	1.2781124540318365
chr2	68288000	68289000	2.320198392011635
chr2	68288100	68289100	1.913259715898873
chr2	68288200	68289200	2.1967599418177763
chr2	68288300	68289300	2.3442949993042275
chr2	68288400	68289400	2.253976938590296
chr2	68288500	68289500	2.361569566383982
chr2	68288600	68289600	2.8564838844264666
chr2	68288700	68289700	2.8929461889348382
chr2	68288800	68289800	2.476762210599248
chr2	68288900	68289900	2.151112911354998
chr2	68289000	68290000	1.8185259359469206
chr2	68290100	68291100	2.3161128629811767
chr2	68290200	68291200	2.1191751141001487
chr2	68290300	68291300	1.9793558289837592
chr2	68290400	68291400	1.312082683641687
chr2	68290500	68291500	1.2622029796357084
chr2	68290600	68291600	1.2176402088758072
chr2	68290700	68291700	1.6417574284832512
chr2	68290800	68291800	1.7919118835878098
chr2	68291900	68292900	2.399168348719724
chr2	68292000	68293000	2.19324187268176
chr2	68292100	68293100	2.3142101024520314
chr2	68292200	68293200	2.4355516194867644
chr2	68292300	68293300	2.7859685940211882
chr2	68292400	68293400	2.4986527284370066
chr2	68292500	68293500	2.2975294091080483
chr2	68292600	68293600	2.5771268357189383
chr2	68292700	68293700	2.7748342427204533
chr2	68292800	68293800	2.8398667091348497
chr2	68292900	68293900	2.7922657971376066
chr2	68293000	68294000	2.6889987361719867
chr2	68293100	68294100	2.449122531919724
chr2	68293200	68294200	2.430759039342356
chr2	68293300	68294300	2.471238912224913
chr2	68293400	68294400	2.103387189847367
chr2	68293500	68294500	2.519131049615696
chr2	68293600	68294600	2.4307296513561907
chr2	68293700	68294700	2.422713206098112
chr2	68293800	68294800	2.088417009635419
chr2	68293900	68294900	1.573116570730566
chr2	68294000	68295000	1.8882124150740454
chr2	68294100	68295100	2.0695525176473675
chr2	68294200	68295200	1.999293727456665
chr2	68294300	68295300	1.152045959325576
chr2	68294400	68295400	1.4856683037034486
chr2	68294500	68295500	1.6860711435958655
chr2	68294600	68295600	1.409462461701266
chr2	68294700	68295700	1.0415981425529104
chr2	68294800	68295800	1.0994503263616524
chr2	68294900	68295900	1.3068005451257605
chr2	68295000	68296000	0.7746301184215809
chr2	68295100	68296100	0.6385946807532406
chr2	68295200	68296200	0.4144032388517993
chr2	68295300	68296300	0.6730092547287784
chr2	68295400	68296400	0.6633468360293613
chr2	68295500	68296500	0.035336211505469436
chr2	68295600	68296600	0.8744990707555955
chr2	68295700	68296700	1.6138774719635962
chr2	68295800	68296800	1.6453693303538477
chr2	68295900	68296900	2.0636565461683483
chr2	68296000	68297000	2.7588279671563285
chr2	68296100	68297100	2.7651787293247416
chr2	68296200	68297200	2.4905544444694363
chr2	68296300	68297300	2.739930389100842
chr2	68296400	68297400	2.271065982379669
chr2	68296500	68297500	2.537260158107409
chr2	68297700	68298700	-0.12547913110007616
chr2	68297800	68298800	-0.7777885116222297
chr2	68297900	68298900	-0.4032699269902856
chr2	68298000	68299000	0.024336596337161672
chr2	68298100	68299100	0.10880232421091092
chr2	68298200	68299200	0.09305512301817696
chr2	68298300	68299300	0.6087404060663195
chr2	68298400	68299400	0.7595106850955065
chr2	68298500	68299500	0.2400618924943336
chr2	68298600	68299600	0.4101447082343639
chr2	68298700	68299700	0.2911078056330048
chr2	68298800	68299800	0.4710857197750868
chr2	68298900	68299900	0.7519308407941276
chr2	68299000	68300000	0.898869190750921
chr2	68299100	68300100	0.7860464103080961
chr2	68299200	68300200	1.0848937257539073
chr2	68299300	68300300	0.6351913002897818
chr2	68299400	68300400	0.5763493801284997
chr2	68299500	68300500	0.7019581005301616
chr2	68299600	68300600	0.3476652917114609
chr2	68299700	68300700	0.014175739454304288
chr2	68299800	68300800	-0.1254579827009982
chr2	68299900	68300900	-0.5134509720477496
chr2	68300000	68301000	-0.806939793368039
chr2	68300100	68301100	-0.5056549385801521
chr2	68300200	68301200	-0.5864774677575338
chr2	68300300	68301300	-0.6211881845693915
chr2	68300400	68301400	-1.0609331398366253
chr2	68300500	68301500	-0.9463912048015304
chr2	68300600	68301600	-0.1669583564468001
chr2	68300700	68301700	0.16594224165042412
chr2	68300800	68301800	0.4218805864236732
chr2	68302000	68303000	0.441456193442503
chr2	68302100	68303100	0.18871448217039247
chr2	68302200	68303200	0.4267823493468197
chr2	68302300	68303300	0.05677794230737944
chr2	68302400	68303400	-0.0009041687712543564
chr2	68302500	68303500	0.2668953893043378
chr2	68302600	68303600	0.14704289846062615
chr2	68302700	68303700	0.044736331380490164
chr2	68302800	68303800	0.1938885964761791
chr2	68302900	68303900	-0.11967220079932993
chr2	68303000	68304000	-0.31046424606259243
chr2	68303100	68304100	-0.04237790279246643
chr2	68303200	68304200	0.20429280647337802
chr2	68303300	68304300	0.280835149284994
chr2	68306300	68307300	-1.0427324601623595
chr2	68306400	68307400	-0.8589713380404079
chr2	68306500	68307500	-1.3718258744968757
chr2	68306600	68307600	-1.6967679080635745
chr2	68306700	68307700	-1.433582142637427
chr2	68306800	68307800	-1.2133454314608465
chr2	68306900	68307900	-0.643812477882686
chr2	68307000	68308000	-1.0588528565265671
chr2	68307100	68308100	-1.4329767141712486
chr2	68307200	68308200	-1.7829677393102732
chr2	68307300	68308300	-1.8234265133654493
chr2	68307400	68308400	-2.311280135368962
chr2	68307500	68308500	-1.8681539097195448
chr2	68307600	68308600	-1.031270949683045
chr2	68307700	68308700	-1.6825360553407285
chr2	68307800	68308800	-1.4200362476741384
chr2	68307900	68308900	-1.006065440358366
chr2	68308000	68309000	-1.051956620895739
chr2	68308100	68309100	-0.9573350468705384
chr2	68308200	68309200	-0.4083631496153281
chr2	68308300	68309300	0.476423713728635
chr2	68308400	68309400	0.6889142827843064
chr2	68308500	68309500	0.8703748313220724
chr2	68308600	68309600	0.9803354868405262
chr2	68308700	68309700	1.2585083534265848
chr2	68308800	68309800	0.5318439750482831
chr2	68308900	68309900	0.3387016274241589
chr2	68309000	68310000	0.7279199510325404
chr2	68309100	68310100	1.2170050761076363
chr2	68309200	68310200	0.6995979958092728
chr2	68309300	68310300	0.8913097452169213
chr2	68309400	68310400	0.7463312894432123
chr2	68309500	68310500	0.98775484152551
chr2	68309600	68310600	0.13938463086220074
chr2	68309700	68310700	0.5998322277524012
chr2	68309800	68310800	0.6802181512107298
chr2	68309900	68310900	0.7885281289074241
chr2	68310000	68311000	0.5670811878890165
chr2	68310100	68311100	0.21684587861699486
chr2	68310200	68311200	0.18930149892442366
chr2	68310300	68311300	-0.2317638333724737
chr2	68310400	68311400	-0.30299376451466703
chr2	68310500	68311500	-0.7035901095172592
chr2	68310600	68311600	-0.2100250446475695
chr2	68310700	68311700	-0.6645226856709681
chr2	68311800	68312800	-0.010276837916715341
chr2	68311900	68312900	0.37577843883759626
chr2	68312000	68313000	0.7017549131592651
chr2	68312100	68313100	0.2875137791845686
chr2	68312200	68313200	0.5267058981381679
chr2	68312300	68313300	0.6901049381611458
chr2	68312400	68313400	0.9535965398664036
chr2	68312500	68313500	2.04029124682456
chr2	68312600	68313600	2.7095579879677167
chr2	68312700	68313700	2.9341638992681927
chr2	68312800	68313800	2.930024728914045
chr2	68312900	68313900	2.1379755927390725
chr2	68313000	68314000	1.6080775523045407
chr2	68313100	68314100	1.7661405678544744
chr2	68313200	68314200	1.2932735050091184
chr2	68313300	68314300	1.2946414864266953
chr2	68313400	68314400	0.8229956329134509
chr2	68313500	68314500	0.8583542995453961
chr2	68313600	68314600	0.34341794810539805
chr2	68313700	68314700	0.2793984396562893
chr2	68313800	68314800	-0.1260413357320221
chr2	68313900	68314900	0.07395930406485884
chr2	68314000	68315000	0.9162866344469883
chr2	68314100	68315100	1.5637504445761858
chr2	68314200	68315200	1.7492971489915117
chr2	68314300	68315300	1.7625959743552142
chr2	68314400	68315400	1.3058654611306368
chr2	68314500	68315500	0.7954350869250038
chr2	68314600	68315600	1.3599466219703609
chr2	68314700	68315700	1.4018512431798014
chr2	68314800	68315800	2.473062652228665
chr2	68314900	68315900	2.6890800284743834
chr2	68315000	68316000	2.602895134215628
chr2	68315100	68316100	2.339195753891284
chr2	68315200	68316200	2.3250969909090005
chr2	68315300	68316300	2.6938556625439967
chr2	68315400	68316400	3.047291971178153
chr2	68315500	68316500	2.8006239491358067
chr2	68315600	68316600	3.0711618241004293
chr2	68315700	68316700	3.1567251757890835
chr2	68315800	68316800	2.4358009063916835
chr2	68315900	68316900	2.9600643200211816
chr2	68316000	68317000	2.5487910122066464
chr2	68316100	68317100	2.1249281909673985
chr2	68316200	68317200	2.56393944292975
chr2	68316300	68317300	2.017327269390171
chr2	68316400	68317400	2.3317140231091
chr2	68316500	68317500	1.780597652455279
chr2	68316600	68317600	1.7460500335124582
chr2	68316700	68317700	1.2453549594095048
chr2	68316800	68317800	1.8848134255831552
chr2	68316900	68317900	1.5076298817429727
chr2	68317000	68318000	0.9944417698122354
chr2	68317100	68318100	1.1869438683225813
chr2	68317200	68318200	0.5387085890905807
chr2	68317300	68318300	0.6219332791988625
chr2	68317400	68318400	0.6256529547078511
chr2	68317500	68318500	0.5062567458150725
chr2	68317600	68318600	0.5801390759362043
chr2	68317700	68318700	0.5647218636226661
chr2	68317800	68318800	-0.0191479778373488
chr2	68317900	68318900	-0.05725984051259929
chr2	68318000	68319000	0.47760945019896406
chr2	68318100	68319100	0.29936700069278355
chr2	68318200	68319200	0.888702765165565
chr2	68318700	68319700	0.11748621184146868
chr2	68318800	68319800	-0.3295459759030555
chr2	68318900	68319900	0.4712765955100778
chr2	68319000	68320000	0.464255786047185
chr2	68319100	68320100	0.5647470891056674
chr2	68319200	68320200	0.6779235494093842
chr2	68319300	68320300	0.7804360365951625
chr2	68319400	68320400	0.5557884341390968
chr2	68319500	68320500	0.972585191757147
chr2	68319600	68320600	0.38213565504742303
chr2	68319700	68320700	0.06470311278050522
chr2	68319800	68320800	0.6083331790227624
chr2	68319900	68320900	-0.39430768450434783
chr2	68320000	68321000	0.7414237256998613
chr2	68320100	68321100	1.2727898253701813
chr2	68320200	68321200	1.292876254636104
chr2	68320300	68321300	0.6211449394764
chr2	68320400	68321400	0.42462922215052595
chr2	68320500	68321500	-0.6579367623528917
chr2	68320600	68321600	0.030001722329293174
chr2	68320700	68321700	0.613888643448579
chr2	68320800	68321800	0.7115566648963717
chr2	68320900	68321900	1.3263376164303755
chr2	68321000	68322000	1.1493171283307542
chr2	68321100	68322100	1.091658958675815
chr2	68321200	68322200	1.2105771645745085
chr2	68321300	68322300	1.5232068559884553
chr2	68321400	68322400	1.5274291207509658
chr2	68321500	68322500	1.7714216243489302
chr2	68321600	68322600	1.8709943076366893
chr2	68321700	68322700	1.402527066322957
chr2	68321800	68322800	0.7975727759250918
chr2	68321900	68322900	1.1715184601819215
chr2	68322000	68323000	0.4657522692739886
chr2	68322100	68323100	0.3790870449154724
chr2	68322200	68323200	-0.2851725174433131
chr2	68322300	68323300	-0.2388548132310105
chr2	68322400	68323400	0.4094717153180184
chr2	68322500	68323500	-0.11208057635858568
chr2	68322600	68323600	-0.028128772848415445
chr2	68322700	68323700	0.6398678714359841
chr2	68322800	68323800	1.4181056884056686
chr2	68322900	68323900	1.4394875775406093
chr2	68323000	68324000	1.4158103538265758
chr2	68323100	68324100	1.6604023845643174
chr2	68323200	68324200	1.852344647017357
chr2	68323300	68324300	1.663183977592522
chr2	68323400	68324400	0.3322052022008876
chr2	68323500	68324500	0.7223164511270723
chr2	68323600	68324600	0.5075771514805456
chr2	68323700	68324700	0.2792341420510769
chr2	68324800	68325800	-0.8665951820947948
chr2	68324900	68325900	-0.8207714392864641
chr2	68325000	68326000	-0.6351293517652093
chr2	68325100	68326100	-0.4046756832506158
chr2	68325200	68326200	-0.9723149450318608
chr2	68325300	68326300	-0.8712029444495549
chr2	68326400	68327400	0.4149165837357068
chr2	68326500	68327500	0.9733873522040148
chr2	68326600	68327600	0.2332082659239016
chr2	68326700	68327700	-0.09680271497042836
chr2	68326800	68327800	-0.15754129588192434
chr2	68326900	68327900	-0.01949487334103657
chr2	68327000	68328000	0.2620856823497669
chr2	68327100	68328100	0.4930859093069762
chr2	68327200	68328200	0.9288341731094248
chr2	68327300	68328300	1.2561487773578075
chr2	68327400	68328400	0.9032338308941116
chr2	68327500	68328500	0.2800271813599204
chr2	68327600	68328600	0.8183858996766455
chr2	68327700	68328700	1.1792982770942957
chr2	68327800	68328800	1.0126982013841348
chr2	68327900	68328900	0.9042439440722329
chr2	68328000	68329000	0.3751605059230549
chr2	68328100	68329100	0.2716554748212382
chr2	68328200	68329200	-1.0597550713877475
chr2	68328300	68329300	-1.0767695921538158
chr2	68328400	68329400	-1.3832537838760008
chr2	68328500	68329500	-1.2794793582604305
chr2	68328600	68329600	-1.3419672566778231
chr2	68328700	68329700	-1.7668232071290462
chr2	68328800	68329800	-1.5078834809817006
chr2	68328900	68329900	-1.5116603097567605
chr2	68329000	68330000	-1.1789310303525848
chr2	68329100	68330100	-0.8728730068497031
chr2	68329200	68330200	-0.8818445595731919
chr2	68329300	68330300	-1.0239800174194271
chr2	68329400	68330400	-0.3995964676817367
chr2	68329500	68330500	-0.08400101936945714
chr2	68329600	68330600	0.01844263504911064
chr2	68329700	68330700	0.07386041370043775
chr2	68329800	68330800	-0.09778959307142038
chr2	68329900	68330900	-0.0789622142815512
chr2	68330000	68331000	-0.09204189491823843
chr2	68330100	68331100	-0.7792953906093206
chr2	68330200	68331200	-0.4146584979618033
chr2	68330300	68331300	-0.025113256416267663
chr2	68330400	68331400	-0.13018249370996798
chr2	68330500	68331500	-0.670129870892612
chr2	68330600	68331600	-1.1136999808716606
chr2	68330700	68331700	-0.6832201104443543
chr2	68330800	68331800	-0.7382035604189526
chr2	68330900	68331900	-0.6947455163811911
chr2	68331000	68332000	-0.8435537569620837
chr2	68331100	68332100	-0.2322416423298848
chr2	68331200	68332200	-1.0497275783688256
chr2	68331300	68332300	-1.2797265853190103
chr2	68331400	68332400	-1.0496994266914956
chr2	68331500	68332500	-1.3165230769094516
chr2	68331600	68332600	-1.3686100123810865
chr2	68331700	68332700	-1.4421310931853195
chr2	68331800	68332800	-1.6011622853258702
chr2	68331900	68332900	-1.5693614929531263
chr2	68332000	68333000	-1.8562486125117594
chr2	68332100	68333100	-2.1198265903998306
chr2	68332200	68333200	-1.336623356478054
chr2	68332300	68333300	-1.01798634295864
chr2	68332400	68333400	-1.3604968002994533
chr2	68332500	68333500	-1.4630310004206435
chr2	68332600	68333600	-1.2641472971609462
chr2	68332700	68333700	-1.392763818007425
chr2	68332800	68333800	-1.1842048638673344
chr2	68332900	68333900	-1.3608698567624478
chr2	68333000	68334000	-0.9118768456079206
chr2	68333100	68334100	-0.6437911906703432
chr2	68333200	68334200	-1.031490862132973
chr2	68333300	68334300	-1.779228413304995
chr2	68333400	68334400	-2.0262384945543235
chr2	68333500	68334500	-1.2290538809362734
chr2	68333600	68334600	-0.8336277466759557
chr2	68333700	68334700	-1.5678409532251352
chr2	68333800	68334800	-0.9164341575291992
chr2	68333900	68334900	-0.4398118573020758
chr2	68334000	68335000	-0.38823540457375366
chr2	68334100	68335100	-0.7306019107883313
chr2	68334200	68335200	-0.8418403719764839
chr2	68334300	68335300	-0.5182341246385013
chr2	68334400	68335400	-0.020032556387849985
chr2	68334500	68335500	0.16293106069493854
chr2	68334600	68335600	-0.7265403807329314
chr2	68334700	68335700	-0.09275269067083804
chr2	68334800	68335800	-0.7783634196246428
chr2	68334900	68335900	-1.4137579200381976
chr2	68335000	68336000	-1.2526985677679212
chr2	68335100	68336100	-0.8684254718307342
chr2	68335200	68336200	-0.6315785903222292
chr2	68335300	68336300	-0.6443998804495484
chr2	68335400	68336400	-0.8310465688462565
chr2	68335500	68336500	-0.992672412235914
chr2	68335600	68336600	-0.2396299645727861
chr2	68335700	68336700	-0.07819552578690528
chr2	68335800	68336800	-0.4364474183220377
chr2	68335900	68336900	0.0620252778976402
chr2	68336000	68337000	0.10990170800372247
chr2	68336100	68337100	-0.6393863248631635
chr2	68336200	68337200	-0.7902060972434409
chr2	68336300	68337300	-0.7711322736075861
chr2	68336400	68337400	-0.6153659912859033
chr2	68336500	68337500	-0.5705875232600375
chr2	68336600	68337600	-0.5987566029956564
chr2	68336700	68337700	-0.7427915806705029
chr2	68337200	68338200	-0.8828625956094271
chr2	68337300	68338300	0.13072922415891666
chr2	68337400	68338400	-0.18041322234315008
chr2	68337500	68338500	-0.18825298535002294
chr2	68337600	68338600	-0.13810607117216675
chr2	68337700	68338700	-0.29772996051889794
chr2	68337800	68338800	-0.3590531418032496
chr2	68337900	68338900	-0.6980742870086346
chr2	68338000	68339000	0.1404119754948361
chr2	68338100	68339100	-0.4724747944282001
chr2	68338200	68339200	0.3119928372457145
chr2	68338300	68339300	-0.4203820764259976
chr2	68338400	68339400	0.08291510579650954
chr2	68338500	68339500	-0.09913990920946847
chr2	68338600	68339600	-0.1974691484663625
chr2	68338700	68339700	-0.18356929882512613
chr2	68338800	68339800	0.044027353540543525
chr2	68339800	68340800	-1.164899608585971
chr2	68339900	68340900	-0.843149443469641
chr2	68340000	68341000	-1.2932589786028572
chr2	68340100	68341100	-1.1426759832982492
chr2	68340200	68341200	-1.148317579561551
chr2	68340300	68341300	-1.3903255963314831
chr2	68340400	68341400	-1.179667198581289
chr2	68340500	68341500	-0.5903957699688974
chr2	68340600	68341600	-0.6716843820107199
chr2	68340700	68341700	-1.1263415985652552
chr2	68340800	68341800	-1.17972719528311
chr2	68340900	68341900	-1.2375212585666624
chr2	68341000	68342000	-0.9761829343974118
chr2	68341100	68342100	-1.2807719387838905
chr2	68341200	68342200	-1.6986282504252863
chr2	68341300	68342300	-1.8202061740488291
chr2	68341400	68342400	-1.726375247767835
chr2	68341500	68342500	-2.207778628908076
chr2	68341600	68342600	-2.1503340787422482
chr2	68341700	68342700	-1.6580297582819148
chr2	68341800	68342800	-1.6848815137273727
chr2	68341900	68342900	-1.5187760841964153
chr2	68342000	68343000	-1.8159095596424428
chr2	68342100	68343100	-1.7472882505881309
chr2	68342200	68343200	-0.6066327389699426
chr2	68342300	68343300	-0.06588177485067997
chr2	68343300	68344300	-0.9877254305481196
chr2	68343400	68344400	-1.287073320571527
chr2	68343500	68344500	-1.4415695274153109
chr2	68343600	68344600	-1.46985276223399
chr2	68343700	68344700	-1.705924782553346
chr2	68343800	68344800	-1.9031715457790093
chr2	68343900	68344900	-1.9488688693446927
chr2	68344000	68345000	-1.9595696861597696
chr2	68344100	68345100	-1.4468892016228498
chr2	68344200	68345200	-0.8021602812302171
chr2	68344300	68345300	-1.2049949186643183
chr2	68344400	68345400	-0.6732986782112776
chr2	68344500	68345500	-0.02964374435376538
chr2	68344600	68345600	-0.3600503221001889
chr2	68344700	68345700	0.013949610876256579
chr2	68344800	68345800	-0.08604972817773779
chr2	68344900	68345900	-0.07439125536526141
chr2	68345000	68346000	0.006424000377143568
chr2	68345100	68346100	-0.12261508190417758
chr2	68345200	68346200	-0.2989857350041855
chr2	68345300	68346300	-0.32177353465915903
chr2	68345400	68346400	-0.16496233735072713
chr2	68345500	68346500	-0.3531385594878875
chr2	68345600	68346600	0.1812847916697225
chr2	68345700	68346700	0.1358024479805568
chr2	68345800	68346800	0.010258121476713941
chr2	68345900	68346900	-0.056476707364968924
chr2	68346000	68347000	-0.5891154554524232
chr2	68346100	68347100	-0.8884771970810517
chr2	68346200	68347200	-0.3626775449416928
chr2	68346300	68347300	-0.3434007087903411
chr2	68347100	68348100	0.676171147284779
chr2	68347200	68348200	0.09632812227150747
chr2	68347300	68348300	-0.3260010577245381
chr2	68347400	68348400	-0.3912037192063856
chr2	68347500	68348500	-0.13000442035149318
chr2	68347600	68348600	-0.995761727247644
chr2	68348700	68349700	0.6323536203780206
chr2	68348800	68349800	-0.4133324321947416
chr2	68348900	68349900	-1.2061608564801194
chr2	68349000	68350000	-0.8582875352748122
chr2	68349100	68350100	-1.5991508367918372
chr2	68349200	68350200	-1.4340865077677287
chr2	68349300	68350300	-1.5360877359069325
chr2	68349400	68350400	-2.264020868272904
chr2	68349500	68350500	-1.642966374840098
chr2	68349600	68350600	-1.5414135671365898
chr2	68349700	68350700	-1.2358752795436279
chr2	68349800	68350800	-0.5022711393880898
chr2	68349900	68350900	0.22342621610517968
chr2	68350000	68351000	-0.008011429400786809
chr2	68350100	68351100	0.8416178483502124
chr2	68350200	68351200	1.0136771521499108
chr2	68350300	68351300	0.9085615858240176
chr2	68350400	68351400	1.0501893571779417
chr2	68350500	68351500	0.3469257750234951
chr2	68350600	68351600	0.4157734938450218
chr2	68350700	68351700	0.214752721380689
chr2	68350800	68351800	0.006738356249517361
chr2	68350900	68351900	-0.5993816964330932
chr2	68351000	68352000	-0.778865528799396
chr2	68351100	68352100	-1.363914858549112
chr2	68351200	68352200	-1.7083475622031363
chr2	68351300	68352300	-1.737609062666156
chr2	68351400	68352400	-0.40821635470632894
chr2	68351500	68352500	0.053153725764873136
chr2	68351600	68352600	0.1899824895527356
chr2	68351700	68352700	-0.5860043573584074
chr2	68351800	68352800	-0.36662783925109776
chr2	68351900	68352900	-0.6267887474200452
chr2	68352000	68353000	-0.9977041257798642
chr2	68352100	68353100	-0.8743048746038009
chr2	68352200	68353200	-1.126411147735786
chr2	68352300	68353300	-0.961572846781522
chr2	68352400	68353400	-1.3305955341460018
chr2	68352500	68353500	-1.23176301214197
chr2	68352600	68353600	-1.7711264059782992
chr2	68352700	68353700	-1.3705213551365325
chr2	68352800	68353800	-1.5655621347452848
chr2	68352900	68353900	-1.3874572345730416
chr2	68353000	68354000	-0.7954296112186037
chr2	68353100	68354100	-0.7604371498629324
chr2	68353200	68354200	-0.026961888101903846
chr2	68353300	68354300	0.9500867956497724
chr2	68353400	68354400	0.3505356482073307
chr2	68353500	68354500	-0.14432511544259946
chr2	68355000	68356000	-0.25213093675572185
chr2	68355100	68356100	-0.17112173509779371
chr2	68355200	68356200	0.6206760194501855
chr2	68355300	68356300	0.09048755519059926
chr2	68355400	68356400	-0.2091332136136219
chr2	68355500	68356500	0.4225346864707456
chr2	68355600	68356600	0.3882891291409746
chr2	68355700	68356700	0.08019473519625206
chr2	68355800	68356800	-0.1865487922662981
chr2	68355900	68356900	-0.7649197239383495
chr2	68356000	68357000	-0.2197408957644463
chr2	68356100	68357100	-0.5785617001350941
chr2	68356200	68357200	-0.4940087565807288
chr2	68356300	68357300	-0.7706894981520201
chr2	68356400	68357400	-0.13188915793285655
chr2	68356500	68357500	-0.4061126471973554
chr2	68356600	68357600	0.19282923627148074
chr2	68356700	68357700	-0.01851272570743471
chr2	68356800	68357800	0.2439283923423792
chr2	68356900	68357900	0.3721406143959912
chr2	68357000	68358000	-0.4549939486128248
chr2	68357100	68358100	-0.15304527924232247
chr2	68357200	68358200	0.3613364859103356
chr2	68357300	68358300	1.1328843463646956
chr2	68357400	68358400	0.5970320431896653
chr2	68357500	68358500	0.7004645337116456
chr2	68357600	68358600	-0.03960333991199996
chr2	68357700	68358700	0.16427096867794413
chr2	68357800	68358800	-0.10874976716266802
chr2	68357900	68358900	-0.3256229319892805
chr2	68358000	68359000	-0.14615992054099627
chr2	68358100	68359100	-0.21793030165293714
chr2	68358200	68359200	-0.6392117495481479
chr2	68358300	68359300	-0.6050438008432115
chr2	68358400	68359400	-0.3758271455974027
chr2	68358500	68359500	-0.6295288938249423
chr2	68358600	68359600	0.3079026812540028
chr2	68358700	68359700	0.38288650875886426
chr2	68358800	68359800	0.031516678091441166
chr2	68358900	68359900	-0.08647200491358692
chr2	68359000	68360000	0.27812928981382173
chr2	68359100	68360100	0.4202746724862185
chr2	68359200	68360200	0.18544148445243905
chr2	68359300	68360300	0.13454039358670972
chr2	68359400	68360400	0.12525009014918426
chr2	68359500	68360500	-0.12225147761157673
chr2	68359600	68360600	-1.1016590460018991
chr2	68359700	68360700	-1.004884301914457
chr2	68359800	68360800	-0.4105532533723952
chr2	68359900	68360900	-0.7727772908955508
chr2	68360000	68361000	-1.171376927268261
chr2	68360100	68361100	-1.2497926376774529
chr2	68360200	68361200	-1.349773599966252
chr2	68360300	68361300	-1.1252357336442764
chr2	68360400	68361400	-1.1429786139434863
chr2	68360500	68361500	-0.7565932105470441
chr2	68360600	68361600	-0.8301790835679784
chr2	68360700	68361700	-1.0058936041963409
chr2	68360800	68361800	-1.063226190759634
chr2	68360900	68361900	-0.4485384417983922
chr2	68361000	68362000	-0.2226242791860486
chr2	68361100	68362100	-0.26036058946798224
chr2	68361200	68362200	-0.3002024122672608
chr2	68361300	68362300	-0.4424287157008856
chr2	68361400	68362400	-0.3200521132356166
chr2	68361500	68362500	-0.2675633275200313
chr2	68361600	68362600	-0.1056443079890768
chr2	68361700	68362700	0.10683849336055304
chr2	68361800	68362800	-0.18800045488015515
chr2	68361900	68362900	0.3568032273359987
chr2	68362000	68363000	-0.2350265181355322
chr2	68362100	68363100	-0.4457885776864228
chr2	68362200	68363200	-0.03872432272463774
chr2	68362300	68363300	0.20958063751084904
chr2	68362400	68363400	-0.22421580466419136
chr2	68362500	68363500	-0.3426983480256274
chr2	68362600	68363600	0.08381218485496067
chr2	68362700	68363700	0.011411502130262905
chr2	68362800	68363800	0.3099064058139892
chr2	68362900	68363900	-0.08856093743144032
chr2	68363000	68364000	0.6969737221859529
chr2	68363100	68364100	0.9417010004790384
chr2	68363200	68364200	0.5060002549697394
chr2	68363300	68364300	-0.21189041867258626
chr2	68363400	68364400	0.3469327917349333
chr2	68363500	68364500	-0.046050304068515784
chr2	68363600	68364600	-0.4519476407413062
chr2	68363700	68364700	-0.8174184203363073
chr2	68363800	68364800	-1.1005935526657749
chr2	68363900	68364900	-1.2101464649221076
chr2	68364000	68365000	-1.7844553892300121
chr2	68364100	68365100	-2.0015400454645107
chr2	68364200	68365200	-2.0770888203636684
chr2	68364300	68365300	-0.8645139850122262
chr2	68364400	68365400	-0.5716259019621065
chr2	68364500	68365500	0.3621798076042719
chr2	68364600	68365600	0.8438101056258235
chr2	68364700	68365700	1.8455079711949909
chr2	68364800	68365800	1.851214238763788
chr2	68364900	68365900	1.5764741339437938
chr2	68365000	68366000	1.5915225113801033
chr2	68365100	68366100	2.196745358032731
chr2	68365200	68366200	2.4214270794074526
chr2	68365300	68366300	1.816593241643216
chr2	68365400	68366400	1.293073307233278
chr2	68365500	68366500	1.2825630044537757
chr2	68365600	68366600	1.106863266810358
chr2	68365700	68366700	0.5852800719033879
chr2	68365800	68366800	0.9123024386730184
chr2	68366600	68367600	-1.9895911008297291
chr2	68366700	68367700	-2.097421347979218
chr2	68366800	68367800	-1.856871419346037
chr2	68366900	68367900	-1.938978344585688
chr2	68367000	68368000	-2.0399267847404876
chr2	68367100	68368100	-1.4662579486780043
chr2	68367200	68368200	-1.778689864883343
chr2	68367300	68368300	-1.8660706737103023
chr2	68367400	68368400	-1.3866597206358686
chr2	68367500	68368500	-0.6600444326878379
chr2	68367600	68368600	-0.7391021692827969
chr2	68367700	68368700	-0.4755917167627737
chr2	68367800	68368800	-0.6239253461322389
chr2	68367900	68368900	-0.3043041198925944
chr2	68368000	68369000	-0.28786876151558055
chr2	68368100	68369100	-0.8939407894125142
chr2	68368200	68369200	0.3153100393574804
chr2	68368300	68369300	0.3617867388720321
chr2	68368400	68369400	-0.07987495582873108
chr2	68368500	68369500	0.07452899962268739
chr2	68368600	68369600	0.19055539425569207
chr2	68368700	68369700	0.3815090729582706
chr2	68368800	68369800	0.8193705387195325
chr2	68368900	68369900	0.2787379034341158
chr2	68369500	68370500	0.8178932875782923
chr2	68369600	68370600	0.6385403010178468
chr2	68369700	68370700	0.2189412675125731
chr2	68369800	68370800	-0.6858734369471003
chr2	68369900	68370900	0.21813557571646766
chr2	68370000	68371000	0.6026231328944434
chr2	68370100	68371100	-0.619301001959813
chr2	68370200	68371200	-0.13614698966711267
chr2	68370300	68371300	-0.0239618704825716
chr2	68370400	68371400	0.1287304228203282
chr2	68370500	68371500	0.3119488327934485
chr2	68370600	68371600	0.3307280824445776
chr2	68370700	68371700	0.496375666884171
chr2	68370800	68371800	1.0736536605386031
chr2	68370900	68371900	0.628718750584312
chr2	68371000	68372000	0.6221839173192003
chr2	68371100	68372100	1.3588849912330268
chr2	68371200	68372200	1.4208286229877027
chr2	68371300	68372300	0.9350847798352444
chr2	68371400	68372400	-0.09778695855126372
chr2	68371500	68372500	-1.076939170810065
chr2	68371600	68372600	-1.854315034986352
chr2	68371700	68372700	-1.077249484360652
chr2	68371800	68372800	-0.7594315739293356
chr2	68371900	68372900	-0.16668171774806492
chr2	68372000	68373000	0.035933111289617826
chr2	68372100	68373100	0.06711105248485319
chr2	68372200	68373200	0.0062600155292236856
chr2	68372300	68373300	0.4126216705885482
chr2	68372400	68373400	1.021582127583827
chr2	68372500	68373500	1.1563244656646203
chr2	68372600	68373600	2.17698146995693
chr2	68372700	68373700	1.1777444495880005
chr2	68372800	68373800	1.611707432715488
chr2	68372900	68373900	1.2836334300454868
chr2	68373000	68374000	0.5588849981955709
chr2	68373100	68374100	0.15363611330857666
chr2	68373200	68374200	0.10333526839732923
chr2	68373300	68374300	-0.3944814189926093
chr2	68373400	68374400	-0.015736913127575962
chr2	68373500	68374500	0.4103577723689572
chr2	68373600	68374600	0.40870758670834506
chr2	68373700	68374700	0.3077972211595609
chr2	68373800	68374800	-0.2601441461222024
chr2	68373900	68374900	-0.4555575129977208
chr2	68374000	68375000	-0.5195933970715848
chr2	68374100	68375100	-0.020022432807298145
chr2	68374200	68375200	0.029640732951088062
chr2	68374300	68375300	0.4559964993133765
chr2	68374400	68375400	0.1311070240496952
chr2	68374500	68375500	-0.3805882142061862
chr2	68374600	68375600	-0.7781611696448536
chr2	68375200	68376200	-0.6488973964979254
chr2	68375300	68376300	-0.5361097508172268
chr2	68375400	68376400	-0.3836292638662211
chr2	68375500	68376500	-0.3452240903289658
chr2	68375600	68376600	-0.5687118746749253
chr2	68375700	68376700	-0.3499597120662394
chr2	68375800	68376800	-0.7643107550757945
chr2	68375900	68376900	-0.9290091870864792
chr2	68376000	68377000	-1.3811135270902373
chr2	68376100	68377100	-1.0827253736897209
chr2	68376200	68377200	-1.6960797609405176
chr2	68376300	68377300	-2.0952598864146967
chr2	68376400	68377400	-2.127878720294804
chr2	68376500	68377500	-2.0952388335814507
chr2	68376600	68377600	-2.001476722936929
chr2	68376700	68377700	-2.1500827131217464
chr2	68376800	68377800	-1.5869355022797709
chr2	68376900	68377900	-0.9574840718381166
chr2	68377000	68378000	-0.7233634271673138
chr2	68377100	68378100	-1.2747257901512508
chr2	68377200	68378200	-0.6460201986486126
chr2	68377300	68378300	0.2751553623472315
chr2	68377400	68378400	-0.2615241408622442
chr2	68377500	68378500	-0.6921029804083885
chr2	68377600	68378600	0.10287376682016676
chr2	68377700	68378700	0.07452753757556564
chr2	68377800	68378800	-0.12133084370704075
chr2	68377900	68378900	0.0029970999573462474
chr2	68378000	68379000	0.3681046171446174
chr2	68378100	68379100	0.4914977713337502
chr2	68378200	68379200	0.2702014873800908
chr2	68378300	68379300	-0.008053733064374033
chr2	68378400	68379400	0.7094921308858863
chr2	68378500	68379500	0.6014921498836264
chr2	68378600	68379600	0.16872328894197458
chr2	68378700	68379700	-0.2636238328901593
chr2	68378800	68379800	0.2416901516137627
chr2	68378900	68379900	0.43598082834324337
chr2	68379000	68380000	0.2158255200038717
chr2	68379100	68380100	-0.07535736798694001
chr2	68379200	68380200	0.10461048774277584
chr2	68379300	68380300	-0.2127366828079072
chr2	68379400	68380400	-0.2571699291399201
chr2	68379500	68380500	0.1784767651731548
chr2	68379600	68380600	0.4360897206122232
chr2	68379700	68380700	0.7004271261201107
chr2	68379800	68380800	0.5401284132518357
chr2	68379900	68380900	-0.07550784463808181
chr2	68380000	68381000	0.07136570129806519
chr2	68380100	68381100	0.5335921110773302
chr2	68380200	68381200	0.8062558673803033
chr2	68380300	68381300	1.4240454533370428
chr2	68380400	68381400	1.8481189738845198
chr2	68380500	68381500	1.4953156812057296
chr2	68380600	68381600	1.2557949895885538
chr2	68380700	68381700	1.7283126206649442
chr2	68380800	68381800	2.142273729638489
chr2	68380900	68381900	2.59149456228732
chr2	68381000	68382000	2.4434088692640694
chr2	68381100	68382100	2.240237626742389
chr2	68381200	68382200	2.3388271893731605
chr2	68381300	68382300	2.0418910358274807
chr2	68381400	68382400	1.2858936386603572
chr2	68381500	68382500	1.4879763366127643
chr2	68381600	68382600	1.9376358289422722
chr2	68381700	68382700	1.7827466818908866
chr2	68381800	68382800	1.4047365347337308
chr2	68381900	68382900	1.4716790765526435
chr2	68382000	68383000	1.3895156226304781
chr2	68382100	68383100	1.1404365174106468
chr2	68382200	68383200	0.4475667611377172
chr2	68382300	68383300	0.1841277684721953
chr2	68382400	68383400	0.121884987192183
chr2	68382500	68383500	0.03826308808277331
chr2	68382600	68383600	-0.5479666919519228
chr2	68382700	68383700	-0.9849209866756136
chr2	68382800	68383800	-1.2056232251328325
chr2	68382900	68383900	-0.6875822001041121
chr2	68383000	68384000	-0.6653944572094262
chr2	68383100	68384100	-0.6270353864210799
chr2	68383200	68384200	0.06371954029875276
chr2	68383300	68384300	0.7647375027846591
chr2	68383400	68384400	1.2717547980978798
chr2	68383500	68384500	1.6031777004934258
chr2	68383600	68384600	1.6152688580223309
chr2	68383700	68384700	2.0783960146206613
chr2	68383800	68384800	2.4654338397511637
chr2	68383900	68384900	1.808486777043072
chr2	68384000	68385000	1.9492845419588645
chr2	68384100	68385100	2.0370234218083145
chr2	68384200	68385200	1.5788490178035317
chr2	68384300	68385300	0.5926140703148443
chr2	68384400	68385400	-0.08750072499358619
chr2	68384500	68385500	-0.0915659809943718
chr2	68384600	68385600	0.16119363147326488
chr2	68384700	68385700	-0.6724272372124921
chr2	68384800	68385800	-1.1318665503103036
chr2	68384900	68385900	-0.8968070735582285
chr2	68385000	68386000	-1.06195028682388
chr2	68385100	68386100	-0.8761641124453688
chr2	68385200	68386200	-0.4551875642601629
chr2	68385300	68386300	0.01327880547564372
chr2	68385400	68386400	0.18771806888697296
chr2	68385500	68386500	-0.03708458782523359
chr2	68385600	68386600	0.25083421455678273
chr2	68385700	68386700	0.8568538697291266
chr2	68385800	68386800	1.2082728363641164
chr2	68385900	68386900	0.8960410348123191
chr2	68386000	68387000	0.6100444342857104
chr2	68386100	68387100	0.5897960281990875
chr2	68386200	68387200	0.8540206909640501
chr2	68386300	68387300	0.7837940700402349
chr2	68386400	68387400	1.4282616930214942
chr2	68386500	68387500	1.9241365735820928
chr2	68386600	68387600	1.287102132210358
chr2	68386700	68387700	1.3795049667570742
chr2	68386800	68387800	1.186915036003786
chr2	68386900	68387900	1.0035249905055397
chr2	68387000	68388000	1.6216585894607833
chr2	68387100	68388100	1.6822806283204252
chr2	68387200	68388200	1.356208068446106
chr2	68387300	68388300	1.2462036338760776
chr2	68387400	68388400	0.6149845592397027
chr2	68387500	68388500	-0.019589195686462325
chr2	68387600	68388600	-0.006605800108434586
chr2	68387700	68388700	-0.2308854627278695
chr2	68387800	68388800	-0.7982747566575235
chr2	68387900	68388900	-0.7360129751301793
chr2	68388000	68389000	-0.869947360538746
chr2	68388100	68389100	-1.328100070476626
chr2	68388200	68389200	-1.4684444340414369
chr2	68388300	68389300	-1.1396674259158917
chr2	68388400	68389400	-1.2167581429980918
chr2	68388500	68389500	-0.9505475659850036
chr2	68388600	68389600	-0.7171057296481657
chr2	68388700	68389700	-0.5260094837314526
chr2	68388800	68389800	0.41728087268486574
chr2	68388900	68389900	0.539002423711254
chr2	68389000	68390000	-0.1336766711509797
chr2	68389100	68390100	-0.2030971048802329
chr2	68389200	68390200	-0.555555427513444
chr2	68389300	68390300	-0.1772176485181743
chr2	68389400	68390400	0.39534578822151023
chr2	68389500	68390500	0.6116793303315916
chr2	68389600	68390600	0.9740677581636112
chr2	68389700	68390700	0.8983322854043508
chr2	68389800	68390800	0.9063731499500948
chr2	68389900	68390900	0.9210839496729152
chr2	68390000	68391000	1.3291795884236093
chr2	68390100	68391100	1.847610712081416
chr2	68390200	68391200	2.3011802535440653
chr2	68390300	68391300	2.2374423368176983
chr2	68390400	68391400	1.7914417677185834
chr2	68390500	68391500	1.3234736746125595
chr2	68390600	68391600	1.1321483317591488
chr2	68390700	68391700	0.9342920501215244
chr2	68390800	68391800	0.07294004067142389
chr2	68390900	68391900	-0.0391602122112334
chr2	68391000	68392000	-0.369360246370856
chr2	68391100	68392100	-0.7185683556378006
chr2	68391200	68392200	0.07712399414685671
chr2	68391300	68392300	-0.17503258271600078
chr2	68391400	68392400	0.18778705468676046
chr2	68391600	68392600	0.4846834573011013
chr2	68392300	68393300	1.13412198533424
chr2	68392400	68393400	0.2900713956224624
chr2	68392500	68393500	-0.5142865378593681
chr2	68392600	68393600	-0.035707111143795656
chr2	68392700	68393700	-0.6819605524844364
chr2	68392800	68393800	-1.060488470515072
chr2	68392900	68393900	-1.0829582292270628
chr2	68393000	68394000	-0.8273799247306195
chr2	68393100	68394100	-0.7819463869582499
chr2	68393200	68394200	-0.481892044529974
chr2	68393300	68394300	-0.4061519651157274
chr2	68393400	68394400	0.241535250897297
chr2	68393500	68394500	0.42987712472002576
chr2	68393600	68394600	0.5690159780188497
chr2	68393700	68394700	0.8346047529438815
chr2	68393800	68394800	1.1669768373300378
chr2	68393900	68394900	1.081665000913584
chr2	68394000	68395000	1.1313722346007373
chr2	68394100	68395100	0.7537967057974491
chr2	68394200	68395200	0.26661527353369313
chr2	68394300	68395300	0.7354553660775037
chr2	68394400	68395400	0.6947072248341093
chr2	68394500	68395500	1.0758900425130562
chr2	68394600	68395600	0.4029496411984145
chr2	68394700	68395700	0.19645432369694016
chr2	68394800	68395800	0.3492422143862237
chr2	68394900	68395900	1.1666411585013778
chr2	68395000	68396000	1.0058748646741542
chr2	68395100	68396100	1.1223643417924447
chr2	68395200	68396200	1.6969635773386789
chr2	68395300	68396300	1.312046565249456
chr2	68395400	68396400	1.3391376238664476
chr2	68395500	68396500	0.6761922661789721
chr2	68395600	68396600	0.9764276094912526
chr2	68395700	68396700	1.0852580663266511
chr2	68395800	68396800	0.8464568896358627
chr2	68395900	68396900	0.2129052082378632
chr2	68396000	68397000	0.6982901054740457
chr2	68396100	68397100	1.1981518818075811
chr2	68396200	68397200	0.5383033953108939
chr2	68396300	68397300	0.3241798168128308
chr2	68396400	68397400	-0.18664642150211136
chr2	68396500	68397500	-0.3667961348012075
chr2	68396600	68397600	-0.5992405450868215
chr2	68396700	68397700	-0.5432888373455771
chr2	68396800	68397800	-0.8316612661182465
chr2	68396900	68397900	-1.1061827122147858
chr2	68397000	68398000	-1.9818393660306566
chr2	68397100	68398100	-2.6753231547674816
chr2	68397200	68398200	-1.931047994575576
chr2	68397300	68398300	-1.8655233753689355
chr2	68397400	68398400	-1.5963476805701131
chr2	68397500	68398500	-1.3267787104341349
chr2	68397600	68398600	-1.1786444495376651
chr2	68397700	68398700	-1.2783670265823843
chr2	68397800	68398800	-1.1722737978025242
chr2	68397900	68398900	-0.9465906639904536
chr2	68399800	68400800	-2.3663186942801557
chr2	68399900	68400900	-2.033449767130903
chr2	68404000	68405000	-2.18208922499073
chr2	68404100	68405100	-1.6658337750099086
chr2	68404200	68405200	-1.3847293739879258
chr2	68404300	68405300	-1.3476395074855383
chr2	68405500	68406500	0.7845721739764788
chr2	68405600	68406600	0.09297026212279977
chr2	68405700	68406700	0.050186992632868715
chr2	68405800	68406800	-0.7047731522096129
chr2	68405900	68406900	-1.2486528835446145
chr2	68406000	68407000	-2.605992121745893
chr2	68406100	68407100	-2.5358741994256064
chr2	68406200	68407200	-3.463003016758584
chr2	68406300	68407300	-3.5718632211025323
chr2	68406400	68407400	-4.342322714041553
chr2	68406500	68407500	-4.0874806478400245
chr2	68406600	68407600	-3.9610722819097535
chr2	68406700	68407700	-4.147866827407161
chr2	68406800	68407800	-4.874656316959916
chr2	68406900	68407900	-4.417698918432545
chr2	68407000	68408000	-3.0025625486854186
chr2	68408400	68409400	-4.007390823100368
chr2	68408500	68409500	-4.116573882713908
chr2	68408900	68409900	-3.4059721875115523
chr2	68409200	68410200	-3.973403808688227
chr2	68409300	68410300	-4.191392838453663
chr2	68409400	68410400	-4.308995254993182
chr2	68409500	68410500	-4.185035691938461
chr2	68409600	68410600	-4.1597022214671
chr2	68409700	68410700	-4.139594317646536
chr2	68409800	68410800	-2.9928584343482614
chr2	68409900	68410900	-2.489194196039462
chr2	68410000	68411000	-2.378929404087479
chr2	68410100	68411100	-2.339441629052326
chr2	68410700	68411700	-1.6112315454945365
chr2	68410800	68411800	-2.236252133367912
chr2	68410900	68411900	-2.377196674087352
chr2	68411000	68412000	-2.4497654186068374
chr2	68411100	68412100	-1.8801294762622889
chr2	68411200	68412200	-0.8279197632141404
chr2	68411300	68412300	-0.9285518400815006
chr2	68411400	68412400	-1.1002606176727066
chr2	68411500	68412500	-1.6623215252121204
chr2	68411600	68412600	-1.475559018191146
chr2	68411700	68412700	-1.3997798496547635
chr2	68411800	68412800	-0.7374543480042085
chr2	68411900	68412900	-1.0741295421303747
chr2	68412000	68413000	-0.4751670137599904
chr2	68412100	68413100	-0.9044351293852496
chr2	68412200	68413200	-1.3954001834018908
chr2	68413300	68414300	0.053772756652113035
chr2	68413400	68414400	0.14965484358004447
chr2	68413500	68414500	-0.003914160091161798
chr2	68413600	68414600	-0.12094220636432346
chr2	68413700	68414700	-0.7692408954382484
chr2	68413800	68414800	-0.7192874188928726
chr2	68413900	68414900	-0.9114694739629982
chr2	68414000	68415000	-1.0352176841250689
chr2	68414100	68415100	-1.175565900569398
chr2	68414200	68415200	-0.9242870539520742
chr2	68414300	68415300	-0.6452158028809413
chr2	68414400	68415400	-0.6625648449623468
chr2	68414500	68415500	-0.395544112768064
chr2	68414600	68415600	-0.4518015283187821
chr2	68414700	68415700	-0.11767328800675067
chr2	68414800	68415800	-0.4625432497517224
chr2	68414900	68415900	-0.6435178386529772
chr2	68415000	68416000	-0.5657488894653292
chr2	68415900	68416900	1.2161082459387107
chr2	68416000	68417000	0.6844470122764741
chr2	68416100	68417100	0.018833108148858455
chr2	68416200	68417200	-0.16702659276024973
chr2	68416300	68417300	-0.20094013943438752
chr2	68416400	68417400	-0.07019673952815568
chr2	68416500	68417500	0.1285910757402035
chr2	68416600	68417600	0.3094289785559633
chr2	68416700	68417700	0.07379567514112338
chr2	68416800	68417800	0.006803114727793328
chr2	68416900	68417900	-0.056523611240972736
chr2	68417000	68418000	0.14868902770529582
chr2	68417100	68418100	0.08155625126411074
chr2	68417200	68418200	0.4307756605825927
chr2	68417300	68418300	0.06603118890288788
chr2	68417400	68418400	-0.1500931581754498
chr2	68417500	68418500	-0.7950427394291785
chr2	68417600	68418600	-1.556505224931735
chr2	68417700	68418700	-1.6611021612092338
chr2	68417800	68418800	-1.3963276988553086
chr2	68418500	68419500	-1.5003243407192093
chr2	68418600	68419600	-1.5058631588605855
chr2	68418700	68419700	-1.7176489820693368
chr2	68418800	68419800	-1.2584070551269002
chr2	68418900	68419900	-1.0677426376596602
chr2	68419000	68420000	-1.3366587039014588
chr2	68419100	68420100	-1.2561806335918229
chr2	68419200	68420200	-1.6307179296168943
chr2	68419300	68420300	-0.6809683564820672
chr2	68419400	68420400	-0.8202291300533235
chr2	68419500	68420500	-1.2300256644370386
chr2	68419600	68420600	-0.98593256789397
chr2	68419700	68420700	-0.6937787204345753
chr2	68419800	68420800	-1.0203095118780607
chr2	68419900	68420900	-1.6224258395835331
chr2	68420000	68421000	-0.9672983707241382
chr2	68421100	68422100	-1.952580218280882
chr2	68421200	68422200	-2.117221208323198
chr2	68421300	68422300	-2.313586985624226
chr2	68421400	68422400	-2.145922854472164
chr2	68421500	68422500	-1.7658571759655697
chr2	68421600	68422600	-1.5030878927065858
chr2	68421700	68422700	-1.4640249915447294
chr2	68421800	68422800	-1.4613383684359755
chr2	68421900	68422900	-1.3161241470356808
chr2	68422000	68423000	-1.0476834474976202
chr2	68422100	68423100	0.01920156377220254
chr2	68422700	68423700	-1.1247543961308513
chr2	68422800	68423800	-0.9250262352218016
chr2	68422900	68423900	-0.28980942184607955
chr2	68423000	68424000	-0.18581698488957765
chr2	68423100	68424100	-0.2524326841289837
chr2	68423200	68424200	-0.2918756638896841
chr2	68423300	68424300	-0.3400384051897862
chr2	68423400	68424400	0.4317382478102324
chr2	68423500	68424500	0.5755038744879467
chr2	68423600	68424600	0.3978702689230748
chr2	68423700	68424700	0.2915665992314396
chr2	68423800	68424800	-0.06978872068859072
chr2	68423900	68424900	-0.0914932403556212
chr2	68424000	68425000	-0.2923428412348253
chr2	68424100	68425100	-0.6889882092274566
chr2	68424200	68425200	-0.6980357381156168
chr2	68424300	68425300	-0.02642619747182701
chr2	68424400	68425400	-0.17797089064421992
chr2	68424500	68425500	-0.12539533860410249
chr2	68424600	68425600	-0.1092958282139881
chr2	68424700	68425700	0.16071312254318584
chr2	68424800	68425800	0.8464234769157817
chr2	68424900	68425900	0.4081062694123435
chr2	68425000	68426000	0.8038344727491864
chr2	68425100	68426100	0.8573803318249387
chr2	68425200	68426200	0.7327642768038833
chr2	68425300	68426300	-0.11959328564871065
chr2	68425400	68426400	0.04704046797038395
chr2	68425500	68426500	-0.26948670017757714
chr2	68425600	68426600	-0.5763114840210326
chr2	68425700	68426700	-3.9936886103891034
chr2	68425800	68426800	-4.743501185884546
chr2	68425900	68426900	-5.279563858204004
chr2	68426000	68427000	-5.7676596567346055
chr2	68426100	68427100	-5.262553158937424
chr2	68426200	68427200	-4.67497393785688
chr2	68426300	68427300	-3.976337794042213
chr2	68426400	68427400	-4.143062691010625
chr2	68426500	68427500	-3.3873542164161985
chr2	68426600	68427600	-3.141389393107457
chr2	68426700	68427700	-0.3217278867679794
chr2	68426800	68427800	-0.16993444340755653
chr2	68426900	68427900	0.5509076877233883
chr2	68427000	68428000	0.11723704561163915
chr2	68427100	68428100	0.13399043713346975
chr2	68427200	68428200	-0.19526488519203591
chr2	68427300	68428300	-1.0998556391713676
chr2	68427400	68428400	-1.2628713247856092
chr2	68427500	68428500	-1.8060530823921392
chr2	68427600	68428600	-2.2727771902201384
chr2	68427700	68428700	-1.6309061698195972
chr2	68427800	68428800	-1.8795096548401489
chr2	68427900	68428900	-1.60045037165427
chr2	68428000	68429000	-1.4064963962745065
chr2	68428100	68429100	-1.834919246740998
chr2	68428200	68429200	-2.116334743456078
chr2	68428300	68429300	-1.3562429038005166
chr2	68428400	68429400	-0.8649953202204418
chr2	68428500	68429500	-0.2785279387646675
chr2	68428600	68429600	0.3742041441471372
chr2	68428700	68429700	0.04720154704037098
chr2	68428800	68429800	0.27961884273867704
chr2	68428900	68429900	-0.4760275725979104
chr2	68429000	68430000	0.5699462914334127
chr2	68429100	68430100	0.5229259031075978
chr2	68429200	68430200	0.7427854802500142
chr2	68429300	68430300	0.5281817057853689
chr2	68429400	68430400	0.5132205262372109
chr2	68429500	68430500	0.2840669866391481
chr2	68429600	68430600	0.4193089283771497
chr2	68429700	68430700	-0.18282454119162225
chr2	68429800	68430800	-0.3480755182436494
chr2	68429900	68430900	0.023826123737238056
chr2	68430000	68431000	-0.6523968768910341
chr2	68430100	68431100	-0.7732952657663711
chr2	68430200	68431200	-1.3370639967291318
chr2	68430300	68431300	-0.9783316358656304
chr2	68430400	68431400	-0.9884211705271408
chr2	68430500	68431500	-1.127793044258186
chr2	68430600	68431600	-1.3967676670088478
chr2	68430700	68431700	-0.9336045042314997
chr2	68430800	68431800	-0.5272511645953429
chr2	68430900	68431900	-0.459917702748859
chr2	68431000	68432000	-0.2821603254646097
chr2	68431800	68432800	-1.5400527126094061
chr2	68431900	68432900	-2.0546690574224744
chr2	68432000	68433000	-1.7492735290705743
chr2	68432100	68433100	-1.898958781471028
chr2	68432200	68433200	-1.6408343761104114
chr2	68432300	68433300	-1.5477024255657532
chr2	68432400	68433400	-1.5502794735754777
chr2	68432500	68433500	-0.8999953778135267
chr2	68433700	68434700	-0.5227635799762381
chr2	68433800	68434800	-0.1257098838424799
chr2	68433900	68434900	0.2417321972909716
chr2	68434000	68435000	0.7262523896316837
chr2	68434100	68435100	0.16776102260590892
chr2	68434200	68435200	0.1085432772813488
chr2	68434300	68435300	-0.2502486050385314
chr2	68434400	68435400	-0.6128793550968281
chr2	68434500	68435500	-0.21699921946567954
chr2	68434600	68435600	0.3952055041924937
chr2	68434700	68435700	1.100604102687705
chr2	68434800	68435800	0.6780964897192687
chr2	68434900	68435900	0.4770288726433642
chr2	68435000	68436000	-0.0349850716329321
chr2	68435100	68436100	0.5005710070774548
chr2	68435200	68436200	0.4892525816180461
chr2	68435300	68436300	0.8205305154605675
chr2	68435400	68436400	0.9286907441724792
chr2	68435500	68436500	1.2484627132248387
chr2	68435600	68436600	0.4196918758558961
chr2	68435700	68436700	-0.3623276646865229
chr2	68435800	68436800	-0.0989854310315758
chr2	68435900	68436900	-0.556596288587402
chr2	68436000	68437000	-0.5417076944606481
chr2	68436100	68437100	-0.4811661384023269
chr2	68436200	68437200	-0.4400983919463962
chr2	68436300	68437300	-0.29043539313750905
chr2	68436400	68437400	-0.03043996404715545
chr2	68437700	68438700	1.0267152049663242
chr2	68437800	68438800	0.9134766108023872
chr2	68437900	68438900	0.3880050381031002
chr2	68438000	68439000	-0.04068610183528629
chr2	68438100	68439100	0.007143940474371231
chr2	68438200	68439200	-0.18639433096975894
chr2	68438300	68439300	-0.04228719682971797
chr2	68438400	68439400	0.10844135952328783
chr2	68438500	68439500	0.08622749099053274
chr2	68438600	68439600	0.3023693083470343
chr2	68438700	68439700	0.09212077536566106
chr2	68438800	68439800	-0.4061242434895768
chr2	68438900	68439900	-0.4321729284925552
chr2	68439000	68440000	-0.4515471035294959
chr2	68439100	68440100	-0.6325813331448564
chr2	68439200	68440200	-0.2244152317477293
chr2	68439300	68440300	-0.5882408740051724
chr2	68439400	68440400	-0.5554067943918255
chr2	68439500	68440500	-1.323109772006437
chr2	68439600	68440600	-1.919620431314454
chr2	68439700	68440700	-1.5122179444207478
chr2	68439800	68440800	-1.0257223411941985
chr2	68439900	68440900	-1.301074306385604
chr2	68440000	68441000	-1.174965949090807
chr2	68440100	68441100	-0.32183452020176084
chr2	68440200	68441200	-0.5600689148581379
chr2	68440300	68441300	-0.4156567156118573
chr2	68440400	68441400	-0.36098075747867897
chr2	68440500	68441500	0.007064052918911227
chr2	68440600	68441600	0.266673128992557
chr2	68440700	68441700	-0.09111192880195347
chr2	68440800	68441800	-0.07109206250624284
chr2	68440900	68441900	0.10031626731511058
chr2	68441000	68442000	-0.5078698103378402
chr2	68441100	68442100	-2.8916859815288087
chr2	68441200	68442200	-2.2527896133812706
chr2	68441300	68442300	-2.3655674050651743
chr2	68441400	68442400	-2.381045517150589
chr2	68441500	68442500	-2.6036169754157696
chr2	68441600	68442600	-2.5419649926961134
chr2	68441700	68442700	-2.5552401446098747
chr2	68441800	68442800	-2.7597922286258263
chr2	68441900	68442900	-2.7065901180251863
chr2	68442000	68443000	-2.3490892576659217
chr2	68442100	68443100	-1.393751244665142
chr2	68442200	68443200	-1.2121694841470414
chr2	68442300	68443300	-1.6569639015255626
chr2	68442400	68443400	-2.0587570718120225
chr2	68442500	68443500	-2.1168340789926208
chr2	68442600	68443600	-2.4924654784985765
chr2	68442700	68443700	-2.161540725620097
chr2	68442800	68443800	-1.5210177660704045
chr2	68442900	68443900	-1.4142220592917292
chr2	68443000	68444000	-1.2197031850387305
chr2	68443100	68444100	-0.9966723082276964
chr2	68443200	68444200	-1.7132254029989966
chr2	68443300	68444300	-1.3190276990985548
chr2	68443400	68444400	-0.8174142746873764
chr2	68443500	68444500	-0.11982995823900335
chr2	68443600	68444600	0.21093190364280706
chr2	68443700	68444700	0.10093576915519853
chr2	68443800	68444800	-0.4397236273432352
chr2	68443900	68444900	-0.5047329398240654
chr2	68444000	68445000	-0.7268374499213831
chr2	68444100	68445100	-1.1466676910264832
chr2	68444200	68445200	-0.551054490140217
chr2	68444300	68445300	-1.0397949550708359
chr2	68444400	68445400	-1.8080747122342928
chr2	68444500	68445500	-2.643839784262518
chr2	68444600	68445600	-2.9494955212214684
chr2	68444700	68445700	-2.440056362931457
chr2	68444800	68445800	-2.555625017048148
chr2	68444900	68445900	-2.280856118592817
chr2	68446000	68447000	-3.7126648493753365
chr2	68446100	68447100	-3.4959088363979083
chr2	68446200	68447200	-2.9423646630926115
chr2	68446300	68447300	-2.813529675800268
chr2	68446400	68447400	-2.792050143049994
chr2	68446500	68447500	-2.659913634110481
chr2	68446600	68447600	-1.805560809773349
chr2	68446700	68447700	-1.0221055637393026
chr2	68446800	68447800	-0.42668010981190735
chr2	68446900	68447900	-0.0884950206079605
chr2	68447000	68448000	-0.037522545190979535
chr2	68447100	68448100	-0.11141052236949073
chr2	68447200	68448200	-0.29728022994589703
chr2	68447300	68448300	0.19980324161068835
chr2	68447400	68448400	0.07060832985743278
chr2	68447500	68448500	0.1923410921451018
chr2	68447600	68448600	-0.34747386104449457
chr2	68447700	68448700	0.07565227773427594
chr2	68447800	68448800	0.37985669991687226
chr2	68447900	68448900	0.16776689076236892
chr2	68448000	68449000	0.6317027593164841
chr2	68448100	68449100	0.6636928701911581
chr2	68448200	68449200	0.6297909747612163
chr2	68448300	68449300	0.20131067936709104
chr2	68448400	68449400	0.17417807831389825
chr2	68448500	68449500	-0.07429303701533485
chr2	68452600	68453600	-9.645487564565913
chr2	68452700	68453700	-7.804892166922697
chr2	68452800	68453800	-7.398103090008543
chr2	68452900	68453900	-6.238818851220974
chr2	68453000	68454000	-4.7018705018845495
chr2	68453100	68454100	-3.7321502789402334
chr2	68453200	68454200	-3.6370170502093435
chr2	68453300	68454300	-3.0458556894714954
chr2	68453400	68454400	-2.6929032619045854
chr2	68453500	68454500	-1.9629829735007087
chr2	68453600	68454600	-1.4270181462558282
chr2	68453700	68454700	-1.317122401082839
chr2	68453800	68454800	0.14034693188062314
chr2	68453900	68454900	-0.26289962203613976
chr2	68454000	68455000	-0.3062113736514736
chr2	68454100	68455100	-0.4908930638542901
chr2	68454200	68455200	0.07337401144440632
chr2	68454300	68455300	-0.0894134522260282
chr2	68454400	68455400	-0.1979014347751538
chr2	68454500	68455500	-0.4094467673854988
chr2	68454600	68455600	-0.42806943543761694
chr2	68454700	68455700	-0.056058898727622125
chr2	68454800	68455800	-0.8721199428542459
chr2	68454900	68455900	-0.633044826125421
chr2	68455000	68456000	-0.3213382935597988
chr2	68455100	68456100	-0.2256224973205444
chr2	68455200	68456200	-0.3591959512714242
chr2	68455300	68456300	-0.6279441252437264
chr2	68455400	68456400	-0.0921321101862413
chr2	68455500	68456500	0.34290055155056265
chr2	68455600	68456600	0.2653117901736309
chr2	68455700	68456700	0.32645451743652826
chr2	68455800	68456800	0.5376206721804325
chr2	68455900	68456900	0.9630805615346116
chr2	68456000	68457000	0.9086494526588936
chr2	68457000	68458000	0.3133182436403845
chr2	68457100	68458100	0.4835791384976266
chr2	68457200	68458200	0.5269422674508425
chr2	68457300	68458300	0.5581488262989392
chr2	68457400	68458400	0.2697527781607046
chr2	68457500	68458500	0.09196687647181168
chr2	68457600	68458600	0.4732941474953414
chr2	68457700	68458700	1.1742248324700766
chr2	68457800	68458800	1.270372643769208
chr2	68457900	68458900	1.3863758692926818
chr2	68458000	68459000	1.409783061335589
chr2	68458100	68459100	1.278745240583721
chr2	68458200	68459200	0.9463065718594776
chr2	68458300	68459300	0.8335726854808935
chr2	68458400	68459400	0.3802541389433669
chr2	68458500	68459500	0.6514610068626394
chr2	68458600	68459600	0.9586170639353024
chr2	68458700	68459700	0.7199830248204192
chr2	68458800	68459800	1.142952116672852
chr2	68458900	68459900	0.9266236581609
chr2	68459000	68460000	1.0156858375230091
chr2	68459100	68460100	1.254551302421115
chr2	68459200	68460200	1.1770699225247074
chr2	68459300	68460300	1.163637149110517
chr2	68459400	68460400	1.6493750846969784
chr2	68459500	68460500	1.2577651409789448
chr2	68459600	68460600	0.7369991288035974
chr2	68459700	68460700	0.005478840598579575
chr2	68459800	68460800	-0.5617597874877731
chr2	68459900	68460900	-0.834942292256988
chr2	68460000	68461000	-0.992539739377026
chr2	68460100	68461100	-1.4337008499400592
chr2	68460200	68461200	-1.9687339717145995
chr2	68460300	68461300	-2.152629424966896
chr2	68460400	68461400	-2.441741283493603
chr2	68460500	68461500	-2.5483917349543
chr2	68460600	68461600	-2.2887211059152714
chr2	68460700	68461700	-1.915896773302849
chr2	68461500	68462500	1.5741244815062758
chr2	68461600	68462600	1.7827096472730894
chr2	68461700	68462700	1.8397122925308484
chr2	68461800	68462800	2.043553127401659
chr2	68461900	68462900	2.7132780221859614
chr2	68462000	68463000	2.6229092763389916
chr2	68462100	68463100	2.7167878801595315
chr2	68462200	68463200	2.7376061233292632
chr2	68462300	68463300	2.8623041167441725
chr2	68462400	68463400	2.5053017423538293
chr2	68462500	68463500	1.6332061615483224
chr2	68462600	68463600	1.7297995517110178
chr2	68462700	68463700	1.3486681828605456
chr2	68462800	68463800	1.3389947320335376
chr2	68462900	68463900	1.1400887461107578
chr2	68463000	68464000	0.61303977659267
chr2	68463100	68464100	0.03427366427959884
chr2	68463200	68464200	0.440808831312579
chr2	68463300	68464300	0.5399780000080096
chr2	68463400	68464400	0.9903843746700616
chr2	68463500	68464500	1.5559050567725703
chr2	68463600	68464600	1.413476796367397
chr2	68463700	68464700	1.67970949602304
chr2	68463800	68464800	1.308146138832352
chr2	68463900	68464900	1.0762223682820329
chr2	68464000	68465000	1.7159005130961262
chr2	68464100	68465100	2.189674361621428
chr2	68464200	68465200	1.966644383598324
chr2	68464300	68465300	1.9605567265143984
chr2	68464400	68465400	1.7745873387715696
chr2	68464500	68465500	1.5097153454144172
chr2	68464600	68465600	1.762202155073499
chr2	68464700	68465700	2.02007746510688
chr2	68464800	68465800	2.3547042050241176
chr2	68464900	68465900	1.8930638735847478
chr2	68465000	68466000	1.7797883336111036
chr2	68465100	68466100	1.118638338628482
chr2	68465200	68466200	1.2600924969414808
chr2	68465300	68466300	1.0302831984433516
chr2	68465400	68466400	1.607450068197534
chr2	68465500	68466500	1.0571422481501724
chr2	68465600	68466600	0.6461832483087844
chr2	68465700	68466700	0.35550501473682944
chr2	68465800	68466800	0.5658803434366708
chr2	68465900	68466900	0.6405815058379902
chr2	68466000	68467000	0.4614768807278856
chr2	68466100	68467100	1.117065450910097
chr2	68466200	68467200	0.8279995938602971
chr2	68466300	68467300	0.4475999910416312
chr2	68466400	68467400	1.0182975220420285
chr2	68466500	68467500	1.5351922637376405
chr2	68466600	68467600	0.8752759147297353
chr2	68466700	68467700	0.7967098679864072
chr2	68466800	68467800	1.011395127064865
chr2	68466900	68467900	1.5338500758453568
chr2	68467000	68468000	0.9941679454832368
chr2	68467100	68468100	-0.022315431490563455
chr2	68467200	68468200	-0.14542620743902346
chr2	68467300	68468300	-0.258807611562024
chr2	68467400	68468400	-1.064386950664206
chr2	68467500	68468500	-1.49968187485459
chr2	68467600	68468600	-0.8641248734992555
chr2	68467700	68468700	-0.968209492531561
chr2	68467800	68468800	-1.5526751053590726
chr2	68467900	68468900	-1.6036788796188703
chr2	68468000	68469000	-0.54094350250923
chr2	68468100	68469100	0.4388964504467602
chr2	68468200	68469200	0.09403189174042756
chr2	68468300	68469300	0.4450341370485679
chr2	68468400	68469400	-0.11470143130747933
chr2	68468500	68469500	0.11943348677845753
chr2	68468600	68469600	-0.05664507622212185
chr2	68468700	68469700	0.4366034814272898
chr2	68468800	68469800	0.6672488229737341
chr2	68468900	68469900	0.4025177347021489
chr2	68469000	68470000	-0.0037692624072818426
chr2	68469100	68470100	-0.5339312904455877
chr2	68469200	68470200	-1.1117114808920103
chr2	68469300	68470300	-1.0181483269493772
chr2	68469400	68470400	-0.7439507591309942
chr2	68469500	68470500	-0.8789118335400861
chr2	68469600	68470600	-0.43258558060247787
chr2	68469700	68470700	-0.4143514641918571
chr2	68469800	68470800	-0.15117032590886398
chr2	68469900	68470900	-0.1354748812658239
chr2	68470000	68471000	-0.08354946746513787
chr2	68470100	68471100	0.1791712325702135
chr2	68470200	68471200	0.4540458406069792
chr2	68470300	68471300	0.6759345379027137
chr2	68470400	68471400	1.0234023547604227
chr2	68470500	68471500	1.0762466287538912
chr2	68470600	68471600	0.8789555390740077
chr2	68470700	68471700	1.4494385008847332
chr2	68470800	68471800	1.1305287516061926
chr2	68470900	68471900	1.8109116642682257
chr2	68471000	68472000	1.110042701742234
chr2	68471100	68472100	0.9118756285210448
chr2	68471200	68472200	1.0576501208692537
chr2	68471300	68472300	0.9556342060462096
chr2	68471400	68472400	0.24532978618914075
chr2	68471500	68472500	0.051633327885771636
chr2	68471600	68472600	0.2907933749574463
chr2	68471700	68472700	-0.5356307166716412
chr2	68471800	68472800	-0.2671818222632725
chr2	68471900	68472900	-0.958723563289186
chr2	68472000	68473000	-0.49589867267036647
chr2	68472100	68473100	-0.972918245216158
chr2	68472200	68473200	-0.8639696290508654
chr2	68472300	68473300	-0.9504608587125044
chr2	68472400	68473400	-0.7567778533796965
chr2	68472500	68473500	-0.3255743695426958
chr2	68472600	68473600	-0.8016368584377047
chr2	68472700	68473700	-0.2253399299239464
chr2	68472800	68473800	-0.3089140062033637
chr2	68472900	68473900	-0.17103789247979578
chr2	68473000	68474000	-0.6593667088312899
chr2	68473100	68474100	-0.07976735476508556
chr2	68473200	68474200	-0.04568336804266903
chr2	68473300	68474300	0.017795153257786318
chr2	68473400	68474400	0.031207593269113917
chr2	68473500	68474500	-0.29890493359254805
chr2	68473600	68474600	-0.0159198246172427
chr2	68473700	68474700	-0.31594861062143403
chr2	68473800	68474800	-0.014963367969419846
chr2	68473900	68474900	-0.4845613199781424
chr2	68474000	68475000	0.4351218218377112
chr2	68474100	68475100	0.8130869820567369
chr2	68474200	68475200	0.6253169832053037
chr2	68474300	68475300	0.8417544363634237
chr2	68474400	68475400	1.1740198806815354
chr2	68474500	68475500	1.675103618858131
chr2	68474600	68475600	1.923808142644054
chr2	68474700	68475700	1.1537130819188794
chr2	68474800	68475800	0.9940445484919928
chr2	68474900	68475900	1.11543732458961
chr2	68475000	68476000	0.9069828423828723
chr2	68475100	68476100	0.26070474856039355
chr2	68475200	68476200	0.4792499973247235
chr2	68475300	68476300	0.4411794665743581
chr2	68475400	68476400	0.318555102715707
chr2	68476500	68477500	0.014995229001310338
chr2	68476600	68477600	-0.2601496430863384
chr2	68476700	68477700	-0.4998750389385852
chr2	68476800	68477800	-0.6699177940282487
chr2	68476900	68477900	-0.5022210185267357
chr2	68477000	68478000	-0.8281569943165176
chr2	68477100	68478100	-0.9001064332556311
chr2	68477200	68478200	-0.5704869304625565
chr2	68477300	68478300	-0.3863252377672803
chr2	68477400	68478400	-0.5341883615118956
chr2	68477500	68478500	-0.9068005094228976
chr2	68477600	68478600	-0.7436150582414619
chr2	68477700	68478700	-1.1092218733832098
chr2	68477800	68478800	-1.905848401093584
chr2	68477900	68478900	-2.254985133683513
chr2	68478000	68479000	-1.6025069345073226
chr2	68478100	68479100	-2.4223084139093296
chr2	68478200	68479200	-2.9651944193015205
chr2	68478300	68479300	-2.9441555960380983
chr2	68478400	68479400	-2.872030512713497
chr2	68478500	68479500	-2.511974314135717
chr2	68478600	68479600	-2.400276816045232
chr2	68478700	68479700	-1.7906557091405424
chr2	68478800	68479800	-1.443065979031245
chr2	68478900	68479900	-1.1924015501891811
chr2	68479000	68480000	-1.6240972772766615
chr2	68479100	68480100	-1.4304126076124168
chr2	68479200	68480200	-0.8520346956329132
chr2	68479300	68480300	-1.213971175157388
chr2	68479400	68480400	-0.5417446865371782
chr2	68479500	68480500	-0.6764694352172271
chr2	68479600	68480600	-0.7757202121817172
chr2	68479700	68480700	-1.3229146405873309
chr2	68479800	68480800	-0.5361429252526315
chr2	68479900	68480900	-0.7815361836100237
chr2	68480000	68481000	-0.771174143839243
chr2	68480100	68481100	-0.4578872326192604
chr2	68480200	68481200	-0.8292648967121373
chr2	68480300	68481300	-0.5497594824962078
chr2	68480400	68481400	-0.7319957362604748
chr2	68480500	68481500	-0.8269895595351304
chr2	68480600	68481600	-1.1056209834735753
chr2	68480700	68481700	-0.6928897102659529
chr2	68480800	68481800	-1.0489990955593531
chr2	68480900	68481900	-1.5604351004410677
chr2	68481000	68482000	-1.0414783345237655
chr2	68481100	68482100	-1.1516662673860616
chr2	68481200	68482200	-0.7031460559683405
chr2	68481300	68482300	-1.103902959991557
chr2	68481400	68482400	-0.6187857682953516
chr2	68481500	68482500	-0.7603098273635074
chr2	68481600	68482600	-0.68871245016195
chr2	68481700	68482700	-1.0580279410367437
chr2	68481800	68482800	-0.9152371259562616
chr2	68481900	68482900	-0.4898229955105315
chr2	68482000	68483000	-0.7052901285689722
chr2	68482100	68483100	-1.111123145807604
chr2	68482200	68483200	-1.3664834354119093
chr2	68482300	68483300	-1.3308837974698715
chr2	68482400	68483400	-1.6280004313677559
chr2	68482500	68483500	-1.804042954859356
chr2	68482600	68483600	-1.9753030006308487
chr2	68482700	68483700	-1.6246965944759633
chr2	68482800	68483800	-1.7612582393862428
chr2	68482900	68483900	-2.7082460922978364
chr2	68483000	68484000	-2.687805796370696
chr2	68483100	68484100	-2.4898264318103567
chr2	68483200	68484200	-2.4228566835922662
chr2	68483300	68484300	-1.8151671299004744
chr2	68483400	68484400	-2.031403797321392
chr2	68483500	68484500	-1.4556065121849993
chr2	68483600	68484600	-0.767489524399246
chr2	68483700	68484700	-0.6602911755007099
chr2	68483800	68484800	-0.5882146746697607
chr2	68483900	68484900	0.6198212510366327
chr2	68484000	68485000	0.4099146038545477
chr2	68484100	68485100	0.5321325953983069
chr2	68484200	68485200	0.2632588776108517
chr2	68484300	68485300	0.061709553650534814
chr2	68484400	68485400	0.11055395459485264
chr2	68484500	68485500	-0.019093742483362843
chr2	68484600	68485600	-0.5838004673835343
chr2	68484700	68485700	-0.7180419010225924
chr2	68484800	68485800	-1.0073158383398026
chr2	68484900	68485900	-0.7376892178240566
chr2	68485000	68486000	-0.6958978826630425
chr2	68485100	68486100	-0.6186526377424539
chr2	68485200	68486200	-0.4244649026069422
chr2	68485300	68486300	-0.1849002763621671
chr2	68485400	68486400	-0.08900501127730198
chr2	68485500	68486500	-0.2471967209340495
chr2	68485600	68486600	0.1027064327545201
chr2	68485700	68486700	0.004128308013195821
chr2	68485800	68486800	0.1208430743699958
chr2	68485900	68486900	-0.04968181797296516
chr2	68486000	68487000	-0.04372655198350999
chr2	68486100	68487100	-0.19814310846602584
chr2	68486200	68487200	-0.3014162693927627
chr2	68486300	68487300	-0.6288557087354502
chr2	68486400	68487400	-0.8201576623711205
chr2	68486500	68487500	-1.349180314981609
chr2	68486600	68487600	-1.6555602520450374
chr2	68486700	68487700	-1.3017018929197919
chr2	68486800	68487800	-0.9676437670022878
chr2	68486900	68487900	-1.2683855888714883
chr2	68487000	68488000	-1.1762584012971746
chr2	68487100	68488100	-1.3877017503774802
chr2	68487200	68488200	-1.5122176576938435
chr2	68487300	68488300	-1.392268829710112
chr2	68487400	68488400	-0.7408470679366004
chr2	68487500	68488500	-0.10684073589232286
chr2	68487600	68488600	0.08704845102766688
chr2	68487700	68488700	-0.033485313832673495
chr2	68487800	68488800	-0.17559283697981756
chr2	68487900	68488900	0.4088464981303341
chr2	68488000	68489000	-0.46876459346469057
chr2	68488100	68489100	-0.07381505901679547
chr2	68488200	68489200	0.01004132645406047
chr2	68488300	68489300	-0.2624777611138592
chr2	68488400	68489400	-0.4999053032618994
chr2	68488500	68489500	-0.9354959256283276
chr2	68488600	68489600	-1.5159388869066976
chr2	68488700	68489700	-1.3297770342866635
chr2	68488800	68489800	-1.5732495141439238
chr2	68488900	68489900	-1.5154243565563426
chr2	68489000	68490000	-1.0364598349431562
chr2	68489100	68490100	-1.1647226962724104
chr2	68489200	68490200	-0.4378446331834685
chr2	68489300	68490300	-0.15688330776225368
chr2	68489400	68490400	0.05874551508292501
chr2	68489500	68490500	0.6309042914604189
chr2	68489600	68490600	1.4569029109613707
chr2	68489700	68490700	1.0656295366868804
chr2	68489800	68490800	1.7670685053306012
chr2	68489900	68490900	1.4236234326523238
chr2	68490000	68491000	2.0003397089929016
chr2	68490100	68491100	2.345005051169532
chr2	68490200	68491200	1.5092917676704798
chr2	68490300	68491300	1.588910692695494
chr2	68490400	68491400	1.3134592323093492
chr2	68490500	68491500	1.146344845539638
chr2	68490600	68491600	0.7424123741634907
chr2	68490700	68491700	0.7052513665770137
chr2	68490800	68491800	0.5602139969853628
chr2	68490900	68491900	0.014065253850527702
chr2	68491000	68492000	-0.5623509504591357
chr2	68491100	68492100	-0.9403070329425548
chr2	68491200	68492200	-0.60879859435133
chr2	68491300	68492300	-0.30287496327385216
chr2	68491400	68492400	0.03124734573020212
chr2	68491500	68492500	0.1904179854010788
chr2	68491600	68492600	0.487472810752425
chr2	68491700	68492700	0.3309001585620028
chr2	68491800	68492800	0.4014914008813233
chr2	68491900	68492900	0.6174288622286442
chr2	68492000	68493000	1.0270023732884
chr2	68492100	68493100	1.5531069734708232
chr2	68492200	68493200	0.9076676135413712
chr2	68492300	68493300	0.3587403265944165
chr2	68492400	68493400	-0.5916094837421318
chr2	68492500	68493500	-0.6842954193002823
chr2	68492600	68493600	-0.9563321617602908
chr2	68492700	68493700	-1.3690099737276833
chr2	68492800	68493800	-1.6075204041893638
chr2	68492900	68493900	-0.8960368267112953
chr2	68493000	68494000	-1.141896064293218
chr2	68493100	68494100	-1.4479299289705256
chr2	68493200	68494200	-0.549904058703986
chr2	68494300	68495300	-0.11721733294639344
chr2	68494400	68495400	-0.9546676457562688
chr2	68494500	68495500	-0.8338808592682563
chr2	68494600	68495600	-1.0210865800383686
chr2	68494700	68495700	-0.6097321427923774
chr2	68494800	68495800	-0.27959333064653696
chr2	68494900	68495900	-0.4493247616003589
chr2	68495000	68496000	-0.8541075306027321
chr2	68495100	68496100	-0.673649316408606
chr2	68495200	68496200	-1.0374436978304344
chr2	68495300	68496300	-0.6299583916725617
chr2	68495400	68496400	-0.2584627047458238
chr2	68495500	68496500	-0.4423617483234032
chr2	68495600	68496600	-1.0796986627650875
chr2	68495700	68496700	-1.5784361730505616
chr2	68495800	68496800	-2.145453458770869
chr2	68495900	68496900	-1.5575003528382132
chr2	68496000	68497000	-2.260687160791789
chr2	68496100	68497100	-2.367909276833448
chr2	68496200	68497200	-2.121175860603942
chr2	68496300	68497300	-1.9083735184326809
chr2	68496400	68497400	-1.4825348388636816
chr2	68496500	68497500	-1.7463577323232549
chr2	68496600	68497600	-1.3584593653966317
chr2	68496700	68497700	-0.6995804469766014
chr2	68496800	68497800	0.05722856292642645
chr2	68496900	68497900	-0.2890056128822988
chr2	68497000	68498000	0.0042463567206423155
chr2	68497100	68498100	-0.214528067561944
chr2	68497200	68498200	-0.44471537068481787
chr2	68497300	68498300	-0.5402813582610926
chr2	68497400	68498400	-0.9340010092585052
chr2	68497500	68498500	-0.4158284736445892
chr2	68497600	68498600	-0.3568131341254016
chr2	68497700	68498700	-0.5870680499617053
chr2	68497800	68498800	-0.14317950886891356
chr2	68497900	68498900	-0.4465365100774264
chr2	68498000	68499000	-0.21006819094283463
chr2	68498100	68499100	-0.7193139669825455
chr2	68498200	68499200	-0.18423040819272926
chr2	68498300	68499300	-0.4617234753299471
chr2	68498400	68499400	-0.28103921229174994
chr2	68498500	68499500	-0.5019759939206784
chr2	68498600	68499600	-0.3150321460883817
chr2	68498700	68499700	-0.07384936922931748
chr2	68498800	68499800	-0.9916525010707492
chr2	68498900	68499900	-0.7746303434807691
chr2	68499000	68500000	-0.5740120991583764
chr2	68499100	68500100	-0.503438529154529
chr2	68499200	68500200	-1.3788260395502452
chr2	68499300	68500300	-1.1415857967873988
chr2	68499400	68500400	-1.3544475122143107
chr2	68499500	68500500	-1.118009728381839
chr2	68499600	68500600	-0.7462267220792904
chr2	68499700	68500700	-1.4704710251924034
chr2	68499800	68500800	-1.2356726887157576
chr2	68499900	68500900	-1.4678114670868594
chr2	68500000	68501000	-1.2471677129202465
chr2	68500100	68501100	-0.6735042096499793
chr2	68500200	68501200	-0.3222113753036519
chr2	68500300	68501300	-0.7151040790684015
chr2	68500400	68501400	-0.19500855660318603
chr2	68500500	68501500	-0.5059203192836231
chr2	68500600	68501600	-1.7078674471651938
chr2	68500700	68501700	-0.8889392665515757
chr2	68500800	68501800	-1.2631763741036035
chr2	68500900	68501900	-0.9176771194750808
chr2	68501000	68502000	-0.8819248859155021
chr2	68501100	68502100	-1.0042018940012152
chr2	68501200	68502200	-1.2569409572105623
chr2	68501300	68502300	-0.4227389658949636
chr2	68501400	68502400	-0.5456640453440891
chr2	68501500	68502500	-0.4065508561239549
chr2	68501600	68502600	-0.10839933390337422
chr2	68501700	68502700	-0.40197627494088345
chr2	68501800	68502800	0.12087685700952687
chr2	68501900	68502900	0.4029648628224459
chr2	68502000	68503000	0.41152918578744485
chr2	68502100	68503100	1.3019577021710844
chr2	68502200	68503200	1.9926965797619431
chr2	68502300	68503300	1.3930598335254198
chr2	68502400	68503400	0.7168468287372357
chr2	68502500	68503500	0.5256223495879105
chr2	68502600	68503600	0.888839062220516
chr2	68502700	68503700	0.987092703768178
chr2	68502800	68503800	1.2354715989290939
chr2	68502900	68503900	1.0560628232203897
chr2	68503000	68504000	1.2705939555084882
chr2	68503100	68504100	0.5333039365759384
chr2	68503200	68504200	-0.6968250177096579
chr2	68503300	68504300	-0.8403509905092731
chr2	68503400	68504400	-0.055064986025687095
chr2	68503500	68504500	0.8071839107447946
chr2	68503600	68504600	0.7365845317772857
chr2	68503700	68504700	0.64910382859286
chr2	68503800	68504800	0.4448883859234461
chr2	68503900	68504900	0.4175026415044039
chr2	68504000	68505000	-0.04256429710405044
chr2	68504100	68505100	-0.214383739021113
chr2	68504200	68505200	0.5764607820033996
chr2	68504300	68505300	1.0561604341253314
chr2	68504400	68505400	1.4195787279594538
chr2	68504500	68505500	0.4864705413525313
chr2	68504600	68505600	0.9113195908339696
chr2	68504700	68505700	1.3465600880116404
chr2	68504800	68505800	0.9221007769594514
chr2	68504900	68505900	0.6666273577737157
chr2	68505000	68506000	0.4115128796941623
chr2	68505100	68506100	0.3240017597017451
chr2	68505200	68506200	0.5136201594937889
chr2	68506300	68507300	1.8936821132995632
chr2	68506400	68507400	1.3875907282890942
chr2	68506500	68507500	1.5354411381538042
chr2	68506600	68507600	1.4326209081956447
chr2	68506700	68507700	1.2289019569371815
chr2	68506800	68507800	1.4957520317986528
chr2	68506900	68507900	1.891034421463235
chr2	68507000	68508000	1.833782723900147
chr2	68507100	68508100	1.187558724054076
chr2	68507200	68508200	0.6220068040552823
chr2	68507300	68508300	0.3135387866335231
chr2	68507400	68508400	0.3679452895213881
chr2	68507500	68508500	0.24208970922212816
chr2	68507600	68508600	0.8985893119976646
chr2	68507700	68508700	1.2992257135797498
chr2	68507800	68508800	1.0741006396757729
chr2	68507900	68508900	0.15558486541107686
chr2	68508000	68509000	-0.1230869997342389
chr2	68508100	68509100	-0.2860880574675653
chr2	68508200	68509200	-0.21886515984851695
chr2	68508300	68509300	-0.8755889020435406
chr2	68508400	68509400	-0.9945975997081372
chr2	68508500	68509500	-0.8677961616467723
chr2	68508600	68509600	-2.024278854706828
chr2	68508700	68509700	-2.4055424436027657
chr2	68508800	68509800	-2.7252869890153737
chr2	68508900	68509900	-2.0594791451675167
chr2	68509000	68510000	-1.9558729845614158
chr2	68510100	68511100	-0.31647111447694515
chr2	68510200	68511200	-0.5450722085331313
chr2	68510300	68511300	-0.6824613399648273
chr2	68510400	68511400	0.07812555618827863
chr2	68510500	68511500	-0.379522486396793
chr2	68510600	68511600	0.2001321343398869
chr2	68510700	68511700	-0.16812969179380222
chr2	68510800	68511800	0.4280771968634679
chr2	68510900	68511900	0.4884427395899543
chr2	68511000	68512000	0.01544483702902486
chr2	68511100	68512100	-0.18188569481147066
chr2	68511200	68512200	-0.7377794557282125
chr2	68511300	68512300	-0.6574931928228883
chr2	68511400	68512400	-0.8515665533565594
chr2	68511500	68512500	-0.5358992878623573
chr2	68511600	68512600	-0.5125149234295866
chr2	68511700	68512700	-0.17696070161645586
chr2	68511800	68512800	-0.21183370548024533
chr2	68511900	68512900	0.20520610512844464
chr2	68512000	68513000	0.49072909053450703
chr2	68512100	68513100	0.13080034178975464
chr2	68512200	68513200	0.7687114177263833
chr2	68512300	68513300	1.271314615836762
chr2	68512400	68513400	1.4100595762452368
chr2	68512500	68513500	1.516740872613166
chr2	68512600	68513600	1.167490124004579
chr2	68512700	68513700	0.8409336104109616
chr2	68512800	68513800	0.4437906130141861
chr2	68512900	68513900	0.4261397861596363
chr2	68513000	68514000	0.24978262437070872
chr2	68513100	68514100	0.6273651977280529
chr2	68513200	68514200	0.5219481814693158
chr2	68513300	68514300	0.2104461233979692
chr2	68513400	68514400	-0.041313849220691784
chr2	68513500	68514500	0.04652269834737819
chr2	68513600	68514600	0.4047353601618139
chr2	68513700	68514700	0.6577480243503344
chr2	68513800	68514800	1.4521486550431142
chr2	68513900	68514900	1.192565828649281
chr2	68514000	68515000	1.5516607119246162
chr2	68514100	68515100	1.9011934670170405
chr2	68514200	68515200	1.961790489987906
chr2	68514300	68515300	1.4555710782272635
chr2	68514400	68515400	1.5678672622454732
chr2	68514500	68515500	1.6020853531464392
chr2	68514600	68515600	1.3165590662328135
chr2	68514700	68515700	1.3493749355788829
chr2	68514800	68515800	0.31413874149233073
chr2	68514900	68515900	0.2057382847703488
chr2	68519600	68520600	-0.6333758384784736
chr2	68520300	68521300	0.8118704726464935
chr2	68520400	68521400	1.018079685373258
chr2	68520500	68521500	0.8574404351205706
chr2	68520600	68521600	1.1862585467537166
chr2	68520700	68521700	1.1202196352426317
chr2	68520800	68521800	0.8518583623530618
chr2	68520900	68521900	1.235580710657965
chr2	68521000	68522000	0.9479354664545057
chr2	68521100	68522100	0.8723743108629909
chr2	68521200	68522200	0.4371745892032543
chr2	68521300	68522300	0.9758908802539088
chr2	68521400	68522400	1.0346469744077418
chr2	68521500	68522500	1.40145260611365
chr2	68521600	68522600	1.4011619978575238
chr2	68521700	68522700	1.2095427216737482
chr2	68521800	68522800	1.5008419968117452
chr2	68521900	68522900	1.7688012354979774
chr2	68522000	68523000	2.3713551140672138
chr2	68522100	68523100	2.390664956786704
chr2	68522200	68523200	2.3735049773471366
chr2	68522300	68523300	2.3282597158437337
chr2	68522400	68523400	1.9858682158237768
chr2	68522500	68523500	1.7421393173107422
chr2	68522600	68523600	1.958770263407989
chr2	68522700	68523700	2.20736687740125
chr2	68522800	68523800	2.217469891427685
chr2	68522900	68523900	2.172884095865724
chr2	68523000	68524000	1.8452755090083044
chr2	68523100	68524100	1.80221929397136
chr2	68523200	68524200	1.9771958597892108
chr2	68523300	68524300	1.4970643096057827
chr2	68523400	68524400	0.961597998555354
chr2	68523500	68524500	1.2004991326617795
chr2	68523600	68524600	0.7737701189460724
chr2	68523700	68524700	0.8986260231635883
chr2	68523800	68524800	0.7420745585062278
chr2	68523900	68524900	0.4279566448997321
chr2	68524000	68525000	-0.009937215716100359
chr2	68524100	68525100	0.14680332927699008
chr2	68524200	68525200	0.03149659749561099
chr2	68524300	68525300	0.5464942633030738
chr2	68524400	68525400	0.9090839558040504
chr2	68524500	68525500	0.4929493965601213
chr2	68524600	68525600	0.6549082767527739
chr2	68524700	68525700	0.1514546127464821
chr2	68525800	68526800	1.1481101113795296
chr2	68525900	68526900	1.3708566953196837
chr2	68526000	68527000	0.7994768766379536
chr2	68526100	68527100	1.3697022908344365
chr2	68527900	68528900	3.7148398710786426
chr2	68528000	68529000	3.4096031730696867
chr2	68528100	68529100	3.4783698950750264
chr2	68528200	68529200	3.6241046355781417
chr2	68528300	68529300	4.180525109080982
chr2	68528400	68529400	3.837102333495787
chr2	68528500	68529500	3.4462894677588745
chr2	68528600	68529600	3.1568329434100906
chr2	68528700	68529700	3.094745345193052
chr2	68528800	68529800	3.2812523115154923
chr2	68528900	68529900	4.094904672392952
chr2	68529000	68530000	4.384651551726614
chr2	68529100	68530100	3.5405299091392366
chr2	68529200	68530200	3.589634789774809
chr2	68529300	68530300	2.5995112723809024
chr2	68529400	68530400	2.8523606499112852
chr2	68529500	68530500	2.4413910117314765
chr2	68529600	68530600	2.4167736844507197
chr2	68529700	68530700	2.485003676525255
chr2	68529800	68530800	1.932849263343926
chr2	68529900	68530900	0.4791157849744323
chr2	68530000	68531000	0.35589151614888037
chr2	68530100	68531100	0.8021194172122729
chr2	68530200	68531200	0.6678978877753521
chr2	68530300	68531300	1.1057091480064989
chr2	68530400	68531400	1.4075606410557848
chr2	68530500	68531500	1.5616158475364936
chr2	68530600	68531600	1.8814558834300688
chr2	68530700	68531700	1.8523841546812063
chr2	68530800	68531800	1.5550811328285483
chr2	68530900	68531900	2.2218716966545795
chr2	68531000	68532000	2.0888620043838193
chr2	68531100	68532100	2.109122024139773
chr2	68531200	68532200	1.6778810479970518
chr2	68531300	68532300	1.0060401124572085
chr2	68531400	68532400	0.4520804157949969
chr2	68531500	68532500	0.5558755026116484
chr2	68531600	68532600	0.7745164713046729
chr2	68531700	68532700	0.27556937207755794
chr2	68531800	68532800	0.8248533715935034
chr2	68531900	68532900	0.5520389061869222
chr2	68532000	68533000	0.5956689419676877
chr2	68532100	68533100	0.5216308145230415
chr2	68532200	68533200	0.6417831458603152
chr2	68532300	68533300	1.1479935382169253
chr2	68532400	68533400	1.0445821506905535
chr2	68532500	68533500	0.929934282100418
chr2	68532600	68533600	1.0910484632360478
chr2	68532700	68533700	0.7599641092507592
chr2	68532800	68533800	0.04059615828976262
chr2	68532900	68533900	-0.06494452631317868
chr2	68533000	68534000	-0.20678082300047654
chr2	68533100	68534100	0.04540351309858948
chr2	68533200	68534200	0.3802938207714936
chr2	68533300	68534300	0.4556098868415066
chr2	68533400	68534400	0.6807758791893119
chr2	68533500	68534500	0.4836377235185561
chr2	68533600	68534600	-0.3984791742471689
chr2	68533700	68534700	0.5239236296397778
chr2	68533800	68534800	1.1546924167203532
chr2	68533900	68534900	1.187132686103447
chr2	68534000	68535000	1.1595227072901715
chr2	68534100	68535100	0.940104726967574
chr2	68534200	68535200	1.2707150853421338
chr2	68534300	68535300	1.4420221878098285
chr2	68534400	68535400	1.3791779584896442
chr2	68534500	68535500	1.6305978112236508
chr2	68534600	68535600	1.8813930462687407
chr2	68535700	68536700	0.6702529161838041
chr2	68535800	68536800	0.9248472897453016
chr2	68535900	68536900	0.4716139290521768
chr2	68536000	68537000	0.76187923446561
chr2	68536100	68537100	0.3007983243086053
chr2	68536200	68537200	0.6907396645934026
chr2	68536300	68537300	-0.5097118420394698
chr2	68537200	68538200	-1.4532318359832612
chr2	68537300	68538300	-0.7453205602833658
chr2	68537400	68538400	-1.2326251934710617
chr2	68537500	68538500	-1.1356278362831638
chr2	68537600	68538600	-0.9198162668039706
chr2	68537700	68538700	-1.4170328259638545
chr2	68537800	68538800	-1.4667568577944057
chr2	68537900	68538900	-1.2491107556961591
chr2	68538000	68539000	-1.3593717526156917
chr2	68538100	68539100	-0.6883491267395097
chr2	68538200	68539200	-0.5239106625680746
chr2	68538300	68539300	-0.3626378515102926
chr2	68538400	68539400	-0.33400097063252665
chr2	68538500	68539500	-0.053385139039614435
chr2	68538600	68539600	-0.6832462195931663
chr2	68538700	68539700	-0.5121844394410113
chr2	68538800	68539800	-0.9175589422163544
chr2	68538900	68539900	-0.6824294050220016
chr2	68539000	68540000	-1.1984954273879738
chr2	68539100	68540100	-1.4058903469578157
chr2	68539200	68540200	-0.8343650572672211
chr2	68539300	68540300	-1.0516687854564524
chr2	68539400	68540400	-0.2779695638537427
chr2	68539500	68540500	-0.8808554043985687
chr2	68539600	68540600	-0.2675366549532728
chr2	68539700	68540700	-0.2723524838255827
chr2	68539800	68540800	0.9751980288295308
chr2	68539900	68540900	1.2681490938234017
chr2	68540000	68541000	1.9084434308060865
chr2	68540100	68541100	2.1003991189947544
chr2	68540200	68541200	1.925106306140416
chr2	68540300	68541300	2.167791609279522
chr2	68540400	68541400	1.0988797328185838
chr2	68540500	68541500	1.0601737141563308
chr2	68540600	68541600	1.3312263982946388
chr2	68540700	68541700	1.4370016272417323
chr2	68540800	68541800	1.259287120754106
chr2	68540900	68541900	0.35665659684762685
chr2	68541000	68542000	-0.3150810412507821
chr2	68541100	68542100	-1.086000528330722
chr2	68541200	68542200	-0.5963219527803343
chr2	68541300	68542300	-1.3390026203894132
chr2	68541400	68542400	-1.5601855773473674
chr2	68541500	68542500	-1.4749870904405762
chr2	68541600	68542600	-1.9518476127026287
chr2	68541700	68542700	-2.3829281325666765
chr2	68541800	68542800	-2.717295447746114
chr2	68541900	68542900	-2.0722965755660896
chr2	68542000	68543000	-1.562849125662189
chr2	68542100	68543100	-1.1792803340765807
chr2	68542200	68543200	-1.7840090982232242
chr2	68542300	68543300	-1.1573230387885278
chr2	68542400	68543400	-0.46361063957964505
chr2	68542500	68543500	-0.5184451737315453
chr2	68542600	68543600	-0.03499739153621681
chr2	68542700	68543700	0.290745582249504
chr2	68542800	68543800	0.9158586109344896
chr2	68542900	68543900	0.956859168804303
chr2	68543000	68544000	1.2156110082055125
chr2	68544000	68545000	-0.5878029199660436
chr2	68544100	68545100	-0.8764422169136852
chr2	68544200	68545200	-1.1569776455183156
chr2	68544300	68545300	-0.9537611701934188
chr2	68544400	68545400	-1.3521589875542714
chr2	68544500	68545500	-1.4310434768800095
chr2	68544600	68545600	-1.3508379270627853
chr2	68544700	68545700	-0.5051281507091808
chr2	68544800	68545800	-0.6792768774269741
chr2	68544900	68545900	-0.4198575862322969
chr2	68545000	68546000	-0.5527007955768215
chr2	68545100	68546100	-0.5093980831075003
chr2	68545200	68546200	-0.30754927259736503
chr2	68545300	68546300	-0.6221153854410627
chr2	68545400	68546400	-0.22122981261579566
chr2	68545500	68546500	-0.3821592229967917
chr2	68545600	68546600	0.5493719238209299
chr2	68545700	68546700	0.505298380794442
chr2	68545800	68546800	0.6187507517837633
chr2	68545900	68546900	0.7089192294284249
chr2	68546000	68547000	1.2402025222305484
chr2	68546100	68547100	1.3234905534549959
chr2	68546200	68547200	1.1766984493189996
chr2	68546300	68547300	1.1907462731138272
chr2	68546400	68547400	0.82063389010202
chr2	68546500	68547500	0.5835781733032988
chr2	68546600	68547600	0.0569563034235852
chr2	68546700	68547700	-0.3258511777072272
chr2	68546800	68547800	-0.8320082096124837
chr2	68546900	68547900	-0.7108842162632046
chr2	68547000	68548000	-0.6190118429437041
chr2	68547100	68548100	-0.7151892231616696
chr2	68547200	68548200	-0.4541084956975136
chr2	68547300	68548300	-1.0166131752548997
chr2	68547400	68548400	-1.5235530609222103
chr2	68547500	68548500	-0.9747900721630708
chr2	68547600	68548600	-0.7465993111772808
chr2	68547700	68548700	0.03849924308478392
chr2	68547800	68548800	0.020668133687367026
chr2	68547900	68548900	-0.08180458610070095
chr2	68548000	68549000	0.06870607736901811
chr2	68548100	68549100	-0.6589223724533384
chr2	68548200	68549200	-0.6596149217144404
chr2	68548300	68549300	0.6620705906005402
chr2	68548400	68549400	1.148298925048929
chr2	68548500	68549500	0.9831691948208556
chr2	68548600	68549600	0.8469208285234969
chr2	68548700	68549700	0.5210442584935636
chr2	68548800	68549800	0.659113608048101
chr2	68548900	68549900	0.6508898369424342
chr2	68549000	68550000	0.9815633509772478
chr2	68549100	68550100	2.2517932918591934
chr2	68549200	68550200	2.160590918651946
chr2	68549300	68550300	1.1271990427606595
chr2	68549400	68550400	1.6158754363104888
chr2	68549500	68550500	1.5117345562095716
chr2	68549600	68550600	1.6249550516030309
chr2	68549700	68550700	1.6287721618656996
chr2	68549800	68550800	1.7676470670719868
chr2	68549900	68550900	1.92106007458626
chr2	68550000	68551000	1.502630960912359
chr2	68550100	68551100	0.4438146475527317
chr2	68550200	68551200	-0.01975718496636834
chr2	68550300	68551300	0.2202620152238428
chr2	68550400	68551400	-0.07443217381710203
chr2	68550500	68551500	0.2428930384241932
chr2	68550600	68551600	-0.0028622112100421754
chr2	68551800	68552800	1.2938151280415569
chr2	68551900	68552900	1.0010327507777643
chr2	68552000	68553000	1.0203042140685294
chr2	68552100	68553100	0.8278283716785833
chr2	68552200	68553200	1.1750773340209204
chr2	68552300	68553300	1.2942595233381309
chr2	68552400	68553400	0.8670405106050642
chr2	68552500	68553500	0.10572427776861956
chr2	68552600	68553600	0.5542090928298682
chr2	68552700	68553700	0.6869532029803327
chr2	68552800	68553800	1.041797743501521
chr2	68552900	68553900	1.6831492283871414
chr2	68553000	68554000	2.228119641802852
chr2	68553100	68554100	1.8632449097575072
chr2	68553200	68554200	1.6192203028199643
chr2	68553300	68554300	1.9769764324728794
chr2	68553400	68554400	1.995566454688184
chr2	68553500	68554500	2.4573166174349823
chr2	68553600	68554600	2.0301533162529424
chr2	68553700	68554700	1.236165435613008
chr2	68553800	68554800	1.2844075694131032
chr2	68553900	68554900	0.8083256898562708
chr2	68554700	68555700	-0.6104232166422602
chr2	68554800	68555800	-0.5168202758799231
chr2	68554900	68555900	-0.25440287254982896
chr2	68555000	68556000	-0.1582330510727192
chr2	68555100	68556100	-0.5881486488710067
chr2	68555200	68556200	-0.5736526173017098
chr2	68555300	68556300	-0.3551999483048122
chr2	68555400	68556400	-0.6224577931659255
chr2	68555500	68556500	-0.2131807202212193
chr2	68555600	68556600	0.3977942235971379
chr2	68555700	68556700	0.3777990297066513
chr2	68555800	68556800	-0.3016523983643553
chr2	68555900	68556900	-0.9634881779878748
chr2	68556000	68557000	-1.4654544766602084
chr2	68556100	68557100	-1.2386043480401392
chr2	68556200	68557200	-0.9704167723969108
chr2	68556300	68557300	-0.985623770812104
chr2	68556400	68557400	-1.1937224043913883
chr2	68556500	68557500	-1.2983982106677312
chr2	68556600	68557600	-1.1555836201770375
chr2	68556700	68557700	-0.8119874012780154
chr2	68556800	68557800	-0.1655414595882357
chr2	68556900	68557900	0.8079566672937192
chr2	68557000	68558000	0.779107788198598
chr2	68557100	68558100	1.1659898706991394
chr2	68557200	68558200	1.5473862163629597
chr2	68557300	68558300	1.438271651885556
chr2	68557400	68558400	1.3419759135267568
chr2	68557500	68558500	1.4530761251441735
chr2	68557600	68558600	0.9625049612056392
chr2	68557700	68558700	0.016064494054674538
chr2	68557800	68558800	0.017953637680711888
chr2	68557900	68558900	-0.35962804421773864
chr2	68558000	68559000	-0.34034861566258395
chr2	68558100	68559100	-1.1276003566806
chr2	68558200	68559200	-1.9651853939385755
chr2	68558300	68559300	-1.835822211817476
chr2	68558400	68559400	-1.5828728750781358
chr2	68558500	68559500	-1.9100312337571992
chr2	68558600	68559600	-1.7038413974443325
chr2	68558700	68559700	-0.7080739452840191
chr2	68558800	68559800	-0.5849939944281624
chr2	68558900	68559900	-0.8017304085695445
chr2	68559000	68560000	-0.5209488568774994
chr2	68559100	68560100	-0.046412545851850485
chr2	68559200	68560200	0.34960071112194185
chr2	68559300	68560300	0.3754851986549276
chr2	68559400	68560400	1.1320268420091024
chr2	68559500	68560500	1.4117523163415349
chr2	68559600	68560600	1.217222955778418
chr2	68559700	68560700	1.3733113964915016
chr2	68559800	68560800	1.6723812163145186
chr2	68559900	68560900	2.444409334855267
chr2	68560000	68561000	1.963584830275393
chr2	68560100	68561100	1.7052962621177206
chr2	68560200	68561200	1.4831841595180302
chr2	68560300	68561300	1.4781729462121014
chr2	68560400	68561400	0.7625258086680166
chr2	68560500	68561500	1.0922558495736985
chr2	68560600	68561600	0.8300414329504852
chr2	68560700	68561700	0.5763382980838443
chr2	68560800	68561800	0.4032059454499636
chr2	68560900	68561900	-0.002656935945566061
chr2	68561000	68562000	0.2658136393495624
chr2	68561100	68562100	0.3690927614001863
chr2	68561200	68562200	0.456747916571866
chr2	68561300	68562300	0.6165714363401726
chr2	68561400	68562400	0.7205072120567494
chr2	68561500	68562500	-0.0243428838432868
chr2	68561600	68562600	0.9832865453751676
chr2	68561700	68562700	0.7653080076781327
chr2	68561800	68562800	0.2576178492190737
chr2	68561900	68562900	0.4583567395260174
chr2	68562000	68563000	0.5386236567136342
chr2	68562100	68563100	0.2688024704633452
chr2	68562200	68563200	1.0489846675801355
chr2	68562300	68563300	0.6001887250326721
chr2	68562400	68563400	0.2338922143459642
chr2	68562500	68563500	0.2464088190136665
chr2	68562600	68563600	0.07476622145733795
chr2	68562700	68563700	0.2693180864863428
chr2	68562800	68563800	0.4393469137240319
chr2	68562900	68563900	0.1918490689632269
chr2	68563000	68564000	-0.09458480190231404
chr2	68563100	68564100	0.11496047252759682
chr2	68563200	68564200	-0.2795499959881362
chr2	68563300	68564300	0.1298757778422781
chr2	68563400	68564400	0.36836302083840416
chr2	68563500	68564500	0.30308844866344825
chr2	68563600	68564600	-0.6352808280076689
chr2	68563700	68564700	-0.7050692410150696
chr2	68563800	68564800	-0.5518678167816287
chr2	68563900	68564900	-0.9000048706347697
chr2	68564000	68565000	-1.2349840102570684
chr2	68564100	68565100	-1.9784850301759964
chr2	68564200	68565200	-2.7251906882618555
chr2	68564300	68565300	-3.3193682764340977
chr2	68564400	68565400	-2.574178148728025
chr2	68564500	68565500	-2.277893606523503
chr2	68564600	68565600	-1.3784665431700087
chr2	68564700	68565700	-0.7566305014780689
chr2	68564800	68565800	-1.048642632220914
chr2	68564900	68565900	-0.7215377575414971
chr2	68565000	68566000	0.057221541388965874
chr2	68565100	68566100	1.4550952479626635
chr2	68565200	68566200	1.7191827209237918
chr2	68565300	68566300	2.4126827293470208
chr2	68565400	68566400	1.3782304621404151
chr2	68565500	68566500	1.2608441526991454
chr2	68565600	68566600	0.2697873403222505
chr2	68565700	68566700	0.37025253632037103
chr2	68565800	68566800	0.6017848711541582
chr2	68565900	68566900	0.4577051375985606
chr2	68566000	68567000	0.0031588541301889477
chr2	68566100	68567100	-0.14865118464797678
chr2	68566200	68567200	0.07842835814589269
chr2	68566300	68567300	-0.9970114890922084
chr2	68566400	68567400	-0.7405188632543412
chr2	68566500	68567500	-0.5753847585658711
chr2	68566600	68567600	0.05108997475784145
chr2	68566700	68567700	-0.17672355117057395
chr2	68566800	68567800	-0.35123334966831204
chr2	68566900	68567900	-0.2298283294149441
chr2	68567000	68568000	0.2801157574557068
chr2	68567100	68568100	-0.0451074810363352
chr2	68567200	68568200	-0.3364746480741175
chr2	68567300	68568300	-0.1419088803418783
chr2	68567400	68568400	0.29442912912075164
chr2	68567500	68568500	1.1930661302093315
chr2	68567600	68568600	0.618268929264276
chr2	68567700	68568700	0.21239188377721985
chr2	68567800	68568800	0.4355258010435459
chr2	68567900	68568900	0.4564486873100768
chr2	68568000	68569000	0.744298538489716
chr2	68568100	68569100	0.5749311847657507
chr2	68568200	68569200	0.7223006817791878
chr2	68568300	68569300	1.2586060766095892
chr2	68568400	68569400	1.0047159951530684
chr2	68568500	68569500	0.004936829613500847
chr2	68568600	68569600	0.6759473951922297
chr2	68568700	68569700	0.5353088346746904
chr2	68568800	68569800	0.4062094860309671
chr2	68568900	68569900	0.31784163875934696
chr2	68569000	68570000	-0.44731179336633403
chr2	68569100	68570100	-0.2977119904761397
chr2	68569200	68570200	-0.1739633833893052
chr2	68569300	68570300	-0.003910483953919169
chr2	68569400	68570400	-0.019271787253220117
chr2	68570500	68571500	-3.589698303920245
chr2	68570600	68571600	-2.9815489150587036
chr2	68570700	68571700	-3.069619094870309
chr2	68570800	68571800	-3.93183982201484
chr2	68570900	68571900	-3.5250339760251546
chr2	68571000	68572000	-2.7739338575603525
chr2	68571100	68572100	-3.1590047156681447
chr2	68571200	68572200	-2.870413140900613
chr2	68571300	68572300	-2.903044204156485
chr2	68571400	68572400	-2.3195766381102487
chr2	68571500	68572500	-1.4685043210811033
chr2	68571600	68572600	-2.288211142095469
chr2	68571700	68572700	-1.9275317924058537
chr2	68571800	68572800	-0.5982030428051537
chr2	68571900	68572900	-0.39294041820691467
chr2	68572000	68573000	-0.7119191798893083
chr2	68572100	68573100	-0.6693079244624894
chr2	68572200	68573200	-0.8117800088749495
chr2	68572300	68573300	0.2304653090780389
chr2	68572400	68573400	0.71220138354484
chr2	68572500	68573500	0.10036474712254256
chr2	68572600	68573600	1.1562488050026982
chr2	68572700	68573700	1.144321993510594
chr2	68572800	68573800	0.5031535425793818
chr2	68572900	68573900	0.8101111784467983
chr2	68573700	68574700	1.0352951750548445
chr2	68573800	68574800	1.2397610971432642
chr2	68573900	68574900	0.07637228368665576
chr2	68574000	68575000	0.17320212572340082
chr2	68574100	68575100	0.05691793337601176
chr2	68574200	68575200	-0.19614020004494925
chr2	68574300	68575300	0.2771157593332281
chr2	68574400	68575400	0.19959129133836725
chr2	68574500	68575500	-0.10685752443177526
chr2	68574600	68575600	0.12760026331416616
chr2	68574700	68575700	0.21506527827234187
chr2	68574800	68575800	0.3736717639850219
chr2	68574900	68575900	1.0112910482216182
chr2	68575000	68576000	0.29428677131555026
chr2	68575100	68576100	0.6471649209212602
chr2	68575200	68576200	0.22339889611895555
chr2	68575300	68576300	-0.4661076306964504
chr2	68575400	68576400	-1.4419763657780234
chr2	68575500	68576500	-1.3524319289841578
chr2	68575600	68576600	-1.3126042799604896
chr2	68575700	68576700	-1.7518398751976494
chr2	68575800	68576800	-1.4251165046453134
chr2	68575900	68576900	-1.5639223661559851
chr2	68576000	68577000	-0.6525970193863422
chr2	68576100	68577100	-0.9131256561288754
chr2	68576200	68577200	-1.0180383437664953
chr2	68576300	68577300	0.02373548739984783
chr2	68576400	68577400	0.953147606840922
chr2	68576500	68577500	1.1493596761875498
chr2	68576600	68577600	1.7493642165025087
chr2	68576700	68577700	2.26817902388114
chr2	68576800	68577800	2.0762822206210307
chr2	68576900	68577900	2.245059238162838
chr2	68577000	68578000	1.383337938676295
chr2	68577100	68578100	1.6442625539509037
chr2	68577200	68578200	1.2960012529859568
chr2	68577300	68578300	0.6368902987376865
chr2	68577400	68578400	0.7235584084392709
chr2	68577500	68578500	0.3639960686931118
chr2	68577600	68578600	-0.5089226552242676
chr2	68577700	68578700	-1.0519345957429802
chr2	68577800	68578800	-1.3168951629197991
chr2	68577900	68578900	-1.2455206439569817
chr2	68578000	68579000	-0.8574201174005467
chr2	68578100	68579100	-0.9374351681336148
chr2	68578200	68579200	-0.7165470068418229
chr2	68578300	68579300	-0.4504111557322046
chr2	68578400	68579400	-1.0391012759956382
chr2	68578500	68579500	-1.1520350268675748
chr2	68578600	68579600	-0.9110552751713892
chr2	68578700	68579700	-0.1562030924822217
chr2	68578800	68579800	0.14531954278438228
chr2	68578900	68579900	0.2509621571721056
chr2	68579000	68580000	0.6845462701866664
chr2	68579100	68580100	0.7924156203108126
chr2	68579200	68580200	0.4957400945779927
chr2	68579300	68580300	0.1938420351389468
chr2	68579400	68580400	0.0108910592683609
chr2	68579500	68580500	0.6351043502514819
chr2	68579600	68580600	0.4678462109145925
chr2	68579700	68580700	0.5544321433346079
chr2	68579800	68580800	0.17426443927445565
chr2	68579900	68580900	-0.047873565275345566
chr2	68580000	68581000	-0.9225414930487985
chr2	68580100	68581100	-1.5359476551595912
chr2	68580200	68581200	-1.272235671310053
chr2	68580300	68581300	-1.099894419453098
chr2	68580400	68581400	-0.681476783967155
chr2	68580500	68581500	-0.8055752623478855
chr2	68580600	68581600	-0.9501641929476652
chr2	68580700	68581700	-1.798467100193549
chr2	68580800	68581800	-1.4832262083995034
chr2	68580900	68581900	-1.4860008691343167
chr2	68581000	68582000	-1.1794715956564115
chr2	68581100	68582100	-1.1187465740566396
chr2	68581200	68582200	-1.3086751558361351
chr2	68581300	68582300	-0.8009573340110904
chr2	68581400	68582400	-0.5650898951476223
chr2	68581500	68582500	-0.5356454240436872
chr2	68581600	68582600	-0.2184993821861942
chr2	68581700	68582700	0.6012574121091679
chr2	68581800	68582800	0.603214655029332
chr2	68581900	68582900	0.8854603534745654
chr2	68582000	68583000	0.9989358368545463
chr2	68582100	68583100	1.3773028620653602
chr2	68582200	68583200	2.2259282611971027
chr2	68582300	68583300	2.1034337267985324
chr2	68582400	68583400	1.973706635705103
chr2	68582500	68583500	1.429863591680134
chr2	68582600	68583600	1.7430881033284318
chr2	68582700	68583700	1.4932442012597602
chr2	68582800	68583800	1.2096201231064527
chr2	68582900	68583900	0.4604211206036885
chr2	68583000	68584000	0.332176431003254
chr2	68583100	68584100	0.621445411866855
chr2	68583200	68584200	0.4014608540083181
chr2	68583300	68584300	-0.011700037339472287
chr2	68583400	68584400	-0.2359540347371207
chr2	68583500	68584500	-0.027652539475809968
chr2	68583600	68584600	0.011574299623474327
chr2	68583700	68584700	-0.10008481574675147
chr2	68583800	68584800	0.6166444014987204
chr2	68583900	68584900	1.2135273226137515
chr2	68584000	68585000	1.6254251241442068
chr2	68584100	68585100	1.2489665525871387
chr2	68584200	68585200	0.9817909410203376
chr2	68584300	68585300	1.1322378785960283
chr2	68584400	68585400	1.5484939510069806
chr2	68584500	68585500	1.1098296662747702
chr2	68584600	68585600	0.9328020845920576
chr2	68584700	68585700	1.515224165937535
chr2	68584800	68585800	0.7664847657986585
chr2	68584900	68585900	0.3095072258398172
chr2	68585000	68586000	-0.056019917148766
chr2	68585100	68586100	-0.3445117524556175
chr2	68585200	68586200	-0.3233951647509163
chr2	68585300	68586300	0.0516486580939832
chr2	68585400	68586400	-0.5833447994899978
chr2	68586500	68587500	1.1387331493259631
chr2	68586600	68587600	1.1048945039544402
chr2	68586700	68587700	1.9717957364337264
chr2	68586800	68587800	1.9998405688711467
chr2	68586900	68587900	1.5601417863684128
chr2	68587000	68588000	1.6927385033063498
chr2	68587100	68588100	1.9665290806391065
chr2	68587200	68588200	2.2341520666468524
chr2	68587300	68588300	2.9477628008163412
chr2	68587400	68588400	2.8882224090902064
chr2	68587500	68588500	2.4092261615122723
chr2	68587600	68588600	2.380550653128908
chr2	68587700	68588700	2.2230359526696883
chr2	68587800	68588800	1.953704419062328
chr2	68587900	68588900	2.746327671120833
chr2	68588000	68589000	2.5754398542795798
chr2	68588100	68589100	2.7218778791395484
chr2	68588200	68589200	2.5630550361796804
chr2	68588300	68589300	1.8743278586882053
chr2	68588400	68589400	1.7157019079333875
chr2	68588500	68589500	1.8077573008708283
chr2	68588600	68589600	1.887786919621635
chr2	68588700	68589700	1.700193297369046
chr2	68588800	68589800	2.3031070489861296
chr2	68588900	68589900	1.8809371281207936
chr2	68589000	68590000	1.4088718678525678
chr2	68589100	68590100	0.7782024954532326
chr2	68589200	68590200	1.0764458865707651
chr2	68589300	68590300	1.204097985830766
chr2	68589400	68590400	1.0896353996722672
chr2	68589500	68590500	1.6188102238358846
chr2	68589600	68590600	1.4850609307196627
chr2	68589700	68590700	1.0743925600959876
chr2	68589800	68590800	1.290074240517133
chr2	68589900	68590900	0.9322168568583478
chr2	68590000	68591000	1.1217386064095534
chr2	68590100	68591100	1.170371771091957
chr2	68590200	68591200	0.7398074761087349
chr2	68590300	68591300	0.559715024998303
chr2	68590400	68591400	0.7439664540549744
chr2	68590500	68591500	0.4082409399838309
chr2	68590600	68591600	0.23632873143105376
chr2	68590700	68591700	0.7037502118458578
chr2	68590800	68591800	0.4434621727362186
chr2	68590900	68591900	0.6368319383486493
chr2	68591000	68592000	0.2654998182575481
chr2	68591100	68592100	0.15623271094844654
chr2	68591200	68592200	0.3983507697427496
chr2	68591300	68592300	0.1181257353996246
chr2	68591400	68592400	-0.04135543675093239
chr2	68591500	68592500	-0.22619707044385826
chr2	68591600	68592600	0.38556092529697145
chr2	68591700	68592700	0.7222913236693558
chr2	68591800	68592800	0.8219404573668028
chr2	68591900	68592900	1.1879724559163878
chr2	68592000	68593000	1.4922481026208432
chr2	68592100	68593100	1.5956495630586272
chr2	68592200	68593200	1.269011057943198
chr2	68592300	68593300	2.4168484889034025
chr2	68592400	68593400	2.7535337620662172
chr2	68592500	68593500	2.280699183612497
chr2	68592600	68593600	2.0034356063748904
chr2	68592700	68593700	1.588548745129179
chr2	68592800	68593800	0.9311535224862136
chr2	68592900	68593900	0.4538502897983295
chr2	68593000	68594000	0.1734039730448989
chr2	68593100	68594100	0.25187581065276504
chr2	68593200	68594200	0.4354256069461274
chr2	68593300	68594300	-0.08838985314020824
chr2	68593400	68594400	-1.2336042872186468
chr2	68593500	68594500	-0.6577441506083963
chr2	68593600	68594600	-0.5655656422998923
chr2	68593700	68594700	-1.0101039424783862
chr2	68593800	68594800	-0.4497457154652513
chr2	68593900	68594900	-0.2823716774997611
chr2	68594000	68595000	-0.5772852024941071
chr2	68594100	68595100	-0.16574238470775454
chr2	68594200	68595200	0.14229294277003748
chr2	68594300	68595300	-0.5901735718379743
chr2	68594400	68595400	-0.15389896201361092
chr2	68594500	68595500	-0.5206092784462132
chr2	68594600	68595600	-0.6529180559423872
chr2	68594700	68595700	-0.6219814347110041
chr2	68594800	68595800	-0.8496969700079043
chr2	68594900	68595900	-0.76724403620902
chr2	68595000	68596000	-0.3044413310368014
chr2	68595100	68596100	0.07451713428914494
chr2	68595200	68596200	-0.6016009926139192
chr2	68595300	68596300	-0.6775900993022315
chr2	68595400	68596400	-0.5130231562290771
chr2	68595500	68596500	-0.9353932095287764
chr2	68595600	68596600	-1.5691573113082269
chr2	68595700	68596700	-1.447882660319201
chr2	68595800	68596800	-1.667351807094583
chr2	68595900	68596900	-1.235717884333288
chr2	68596000	68597000	-1.3990311305695788
chr2	68596100	68597100	-2.2036710296234507
chr2	68596200	68597200	-1.933926484871509
chr2	68596300	68597300	-1.9521921966347773
chr2	68596400	68597400	-2.099188060189604
chr2	68596500	68597500	-1.8922928502776133
chr2	68596600	68597600	-1.5797080806373751
chr2	68596700	68597700	-1.877242808421994
chr2	68596800	68597800	-1.699547713567839
chr2	68596900	68597900	-2.8147787621629763
chr2	68597000	68598000	-3.1225677089924235
chr2	68597100	68598100	-3.4535437397606588
chr2	68597200	68598200	-3.989038431324349
chr2	68597300	68598300	-3.9415685526457183
chr2	68597400	68598400	-3.658561980258357
chr2	68597500	68598500	-3.7872589001757486
chr2	68597600	68598600	-4.216185112557261
chr2	68597700	68598700	-4.444310339465197
chr2	68597800	68598800	-4.520794453460431
chr2	68597900	68598900	-4.305246431387822
chr2	68598000	68599000	-4.784544163939009
chr2	68598100	68599100	-4.730198076764705
chr2	68598200	68599200	-4.536611762627222
chr2	68598300	68599300	-3.972964148704518
chr2	68598400	68599400	-4.393248209874267
chr2	68598500	68599500	-3.9219494708017213
chr2	68598600	68599600	-3.203929504097956
chr2	68598700	68599700	-3.0823623009932835
chr2	68598800	68599800	-3.3545768006193315
chr2	68598900	68599900	-3.3153739025369213
chr2	68599000	68600000	-3.147818963243745
chr2	68599200	68600200	-3.0673438036410965
chr2	68599500	68600500	-4.430809630252203
chr2	68599600	68600600	-4.854948561022383
chr2	68599700	68600700	-4.430783366432116
chr2	68599800	68600800	-4.699924770423619
chr2	68599900	68600900	-4.228216392908201
chr2	68600000	68601000	-4.027423968239648
chr2	68600100	68601100	-4.2214520043222015
chr2	68600200	68601200	-4.283213127440224
chr2	68600300	68601300	-4.071518294153828
chr2	68600400	68601400	-3.7463808680597364
chr2	68600500	68601500	-4.0888366764460855
chr2	68600600	68601600	-4.428811650198043
chr2	68600700	68601700	-4.649605325257097
chr2	68600800	68601800	-3.4605993406689084
chr2	68600900	68601900	-3.2292799633227727
chr2	68601000	68602000	-2.8950985352653946
chr2	68601100	68602100	-2.77576956952745
chr2	68601200	68602200	-1.833313716751332
chr2	68601300	68602300	-1.4876840583020683
chr2	68601400	68602400	-0.4733530580800245
chr2	68601500	68602500	-0.04268623361964016
chr2	68601600	68602600	0.8951365336864929
chr2	68601700	68602700	1.3841329128256394
chr2	68601800	68602800	0.6683510591019223
chr2	68601900	68602900	0.5333456198777442
chr2	68602000	68603000	0.6238854347204916
chr2	68602100	68603100	0.8142567724061118
chr2	68602200	68603200	0.4589697030113252
chr2	68602300	68603300	-0.20139017734238504
chr2	68602400	68603400	-1.6882118281171632
chr2	68602500	68603500	-1.8248172821048485
chr2	68602600	68603600	-2.1070460220163705
chr2	68602700	68603700	-2.631711920737944
chr2	68602800	68603800	-3.039512999621248
chr2	68602900	68603900	-2.5739264395648886
chr2	68603000	68604000	-3.066921868661234
chr2	68603100	68604100	-3.177093894351057
chr2	68603200	68604200	-3.1937209067057997
chr2	68603300	68604300	-2.280691947370042
chr2	68603400	68604400	-1.418080698271462
chr2	68603500	68604500	-1.1103937880415806
chr2	68603600	68604600	-1.0410760154918233
chr2	68603700	68604700	-0.8653045705840866
chr2	68603800	68604800	-0.10229977608385614
chr2	68603900	68604900	-0.958833073005614
chr2	68604000	68605000	-0.1662745909210656
chr2	68604100	68605100	0.10057971015270382
chr2	68604200	68605200	0.13014636131638338
chr2	68604300	68605300	-0.4100055286673981
chr2	68604400	68605400	-0.16307230901376682
chr2	68604500	68605500	-0.1689794033513221
chr2	68604600	68605600	-0.2334173446348637
chr2	68604700	68605700	0.021988372172912447
chr2	68604800	68605800	0.3864366485500872
chr2	68604900	68605900	1.16656712062059
chr2	68605000	68606000	1.1025848656413777
chr2	68605100	68606100	1.820692840960093
chr2	68605200	68606200	2.030902405391158
chr2	68605300	68606300	2.466718283729147
chr2	68605400	68606400	2.3666952360840945
chr2	68605500	68606500	2.0017645480785573
chr2	68605600	68606600	2.2312198748723606
chr2	68605700	68606700	2.240142979886162
chr2	68605800	68606800	1.8841546761229864
chr2	68605900	68606900	1.5520940628399265
chr2	68606000	68607000	1.6869461192703366
chr2	68606100	68607100	0.8668697851029085
chr2	68606200	68607200	0.7239105742492485
chr2	68606300	68607300	0.4873249753464394
chr2	68606400	68607400	0.4157445421492553
chr2	68606500	68607500	0.8173272181775859
chr2	68607400	68608400	1.831257352187992
chr2	68607500	68608500	1.8307324561266147
chr2	68607600	68608600	2.2120490762869287
chr2	68607700	68608700	1.7094364584837352
chr2	68607800	68608800	2.1297604507720043
chr2	68607900	68608900	1.5184802405858762
chr2	68608000	68609000	1.0867408669751997
chr2	68608100	68609100	1.4807295419363626
chr2	68608200	68609200	1.3446105475037342
chr2	68608300	68609300	1.4587363053636968
chr2	68608400	68609400	1.5256448623735677
chr2	68608500	68609500	1.3478334201672968
chr2	68608600	68609600	0.6757441893793867
chr2	68608700	68609700	0.4653660234574729
chr2	68608800	68609800	0.4462599595558206
chr2	68608900	68609900	0.4348832254302106
chr2	68609000	68610000	0.35806717168863567
chr2	68609100	68610100	0.0901702055123599
chr2	68609200	68610200	0.18651242693220585
chr2	68609300	68610300	0.34451747082727746
chr2	68609400	68610400	0.6255242727097292
chr2	68609500	68610500	0.3466717874690254
chr2	68609600	68610600	0.8490358389424425
chr2	68609700	68610700	0.44170659032039417
chr2	68609800	68610800	-0.015307318819217788
chr2	68609900	68610900	0.4486984820671451
chr2	68610000	68611000	0.2475897849485428
chr2	68610100	68611100	-0.0797975402056745
chr2	68610200	68611200	-0.11785044133102082
chr2	68610300	68611300	-0.1492617500310646
chr2	68610400	68611400	-0.6774901555575876
chr2	68610500	68611500	-0.25184145561354937
chr2	68610600	68611600	-0.2697687630536433
chr2	68610700	68611700	0.5009045053568807
chr2	68610800	68611800	0.5337006563460603
chr2	68610900	68611900	-0.0016307203459076615
chr2	68611000	68612000	0.6933325093747761
chr2	68611100	68612100	0.5521141350839183
chr2	68611200	68612200	0.5079505027114941
chr2	68611300	68612300	0.7672981871089416
chr2	68611400	68612400	0.6914405331001365
chr2	68611500	68612500	0.2281437335381509
chr2	68611600	68612600	-0.3001422725543333
chr2	68611700	68612700	-0.7337544578420286
chr2	68611800	68612800	-0.6217753708173013
chr2	68611900	68612900	-0.5002442159273824
chr2	68612000	68613000	-1.2160094615681116
chr2	68612100	68613100	-1.1404194147306326
chr2	68612200	68613200	-1.03188020877648
chr2	68612300	68613300	-1.1326084848263007
chr2	68612400	68613400	-1.6404850013470174
chr2	68612500	68613500	-1.3243585647549645
chr2	68612600	68613600	-0.9560954745997056
chr2	68612700	68613700	-0.34898424927886273
chr2	68612800	68613800	-0.4893138413616881
chr2	68612900	68613900	-0.4463492520843919
chr2	68613000	68614000	-0.43677291608994817
chr2	68613100	68614100	-0.3259860597002203
chr2	68614500	68615500	-4.118303179456347
chr2	68614600	68615600	-4.1867076607900175
chr2	68614700	68615700	-3.947743282637063
chr2	68614800	68615800	-3.7454446011831073
chr2	68614900	68615900	-3.8724649950764047
chr2	68615000	68616000	-4.095008195988205
chr2	68615100	68616100	-4.225088699201612
chr2	68615200	68616200	-4.506664445094933
chr2	68615300	68616300	-4.385206744155905
chr2	68615400	68616400	-3.6215707789656726
chr2	68615500	68616500	-3.2955459046123905
chr2	68615600	68616600	-3.827635528512871
chr2	68615700	68616700	-4.351335118429933
chr2	68615800	68616800	-4.867322219526674
chr2	68615900	68616900	-5.037754174276911
chr2	68616200	68617200	-5.016024010334446
chr2	68616300	68617300	-4.323630260983643
chr2	68616400	68617400	-5.207235926855949
chr2	68616500	68617500	-5.8804010145190295
chr2	68616600	68617600	-5.817580620910183
chr2	68616700	68617700	-5.5108703926343825
chr2	68616800	68617800	-5.315045262011952
chr2	68616900	68617900	-5.3447197513203655
chr2	68617000	68618000	-5.021822577996249
chr2	68618400	68619400	-1.7128632523074008
chr2	68618500	68619500	-1.4637767749185655
chr2	68618600	68619600	-1.4051154772240917
chr2	68618700	68619700	-1.4998174193811038
chr2	68618800	68619800	-1.588067191403614
chr2	68618900	68619900	-1.9192671952243991
chr2	68619000	68620000	-2.24431167984774
chr2	68619100	68620100	-1.9721127063716404
chr2	68619200	68620200	-2.6517925937956632
chr2	68619300	68620300	-2.46560372767252
chr2	68619400	68620400	-1.6076959362607277
chr2	68619500	68620500	-1.4696452117386714
chr2	68619600	68620600	-1.4905614513623673
chr2	68619700	68620700	-0.9575139946080516
chr2	68619800	68620800	-0.9580857693649584
chr2	68619900	68620900	-0.2388707564743199
chr2	68620000	68621000	-0.42541932154975826
chr2	68620100	68621100	-0.4653297727629406
chr2	68620200	68621200	0.19059925169603292
chr2	68620300	68621300	-0.555011024176417
chr2	68620400	68621400	0.1205032625007866
chr2	68620500	68621500	-0.4527921106587416
chr2	68620600	68621600	-0.5341459666277302
chr2	68620700	68621700	-0.8041837650226769
chr2	68620800	68621800	0.18933578023938644
chr2	68620900	68621900	-0.2373971614472339
chr2	68621000	68622000	-0.6532167676946272
chr2	68621100	68622100	-1.4639637279390827
chr2	68621200	68622200	-1.2916045255666175
chr2	68621300	68622300	-0.6169189861620089
chr2	68621400	68622400	-0.9972007715820758
chr2	68621500	68622500	-0.2611849602522172
chr2	68621600	68622600	-0.2743160827969149
chr2	68621700	68622700	-0.4636046187479585
chr2	68621800	68622800	-0.8119841531746891
chr2	68621900	68622900	-0.39098459661151536
chr2	68622000	68623000	-0.20493107722387854
chr2	68622100	68623100	0.7067480000102582
chr2	68622200	68623200	0.3665717789510704
chr2	68622300	68623300	0.7715127045935279
chr2	68622400	68623400	1.448238821456674
chr2	68622500	68623500	1.091618620907877
chr2	68622600	68623600	1.2901897447891149
chr2	68622700	68623700	0.9059433051089192
chr2	68622800	68623800	1.0704820331034763
chr2	68622900	68623900	0.594608571278697
chr2	68623000	68624000	1.0084696099987118
chr2	68623100	68624100	0.6465625207308108
chr2	68623200	68624200	1.0893904156773493
chr2	68623300	68624300	0.8119302025879713
chr2	68623400	68624400	0.39856142860061694
chr2	68623500	68624500	0.7847343498368564
chr2	68623600	68624600	0.7479531090127306
chr2	68623700	68624700	0.9503769649379116
chr2	68623800	68624800	-0.029027207597067124
chr2	68623900	68624900	0.33721257926486997
chr2	68624000	68625000	0.6405910986546061
chr2	68624100	68625100	0.259510055949922
chr2	68624200	68625200	0.34809941916781056
chr2	68624300	68625300	-0.12218026770860267
chr2	68624400	68625400	-1.0149531535354963
chr2	68624500	68625500	-1.7079245177304463
chr2	68624600	68625600	-2.0871282076347897
chr2	68624700	68625700	-1.5825242313376664
chr2	68624800	68625800	-1.7315902117630282
chr2	68624900	68625900	-2.0241919515984987
chr2	68625000	68626000	-1.7074455014998384
chr2	68625100	68626100	-1.5106409525281304
chr2	68625200	68626200	-1.8010064354582271
chr2	68625300	68626300	-1.5961622460501468
chr2	68625400	68626400	-0.10613810695020306
chr2	68625500	68626500	0.6039756271405565
chr2	68626400	68627400	3.160508723392476
chr2	68626500	68627500	2.6633305745885423
chr2	68626600	68627600	2.2016948097059914
chr2	68626700	68627700	2.3758563240700106
chr2	68626800	68627800	2.05261065442669
chr2	68626900	68627900	1.535182930583234
chr2	68627000	68628000	1.5845856141747767
chr2	68627100	68628100	1.6329755401730917
chr2	68627200	68628200	1.5338737502923063
chr2	68627300	68628300	1.0608715672074167
chr2	68627400	68628400	0.44656891611427785
chr2	68627500	68628500	-0.0059991126124249155
chr2	68627600	68628600	0.7088308353441247
chr2	68627700	68628700	0.8377356909217184
chr2	68627800	68628800	0.6304558078395962
chr2	68627900	68628900	1.1404596206281836
chr2	68628000	68629000	0.5098343911005567
chr2	68628100	68629100	0.5881087987767252
chr2	68628200	68629200	0.6390343826415791
chr2	68628300	68629300	0.27187491641307565
chr2	68628400	68629400	-0.03031605034105979
chr2	68628500	68629500	0.5171797632086728
chr2	68628600	68629600	-0.21111741802155454
chr2	68628700	68629700	-0.9499447201163136
chr2	68628800	68629800	-1.1631076261627071
chr2	68628900	68629900	-0.8891613896048097
chr2	68629000	68630000	-0.12727035793807798
chr2	68629100	68630100	-0.094451760420747
chr2	68629200	68630200	-0.16209493273825906
chr2	68629300	68630300	0.2611677238845907
chr2	68629400	68630400	0.7334073146662332
chr2	68629500	68630500	0.4941696058663533
chr2	68629600	68630600	1.0220367996644806
chr2	68629700	68630700	1.1503940155204229
chr2	68629800	68630800	1.7271817298796952
chr2	68629900	68630900	1.187178309176152
chr2	68630000	68631000	0.7882000020074212
chr2	68630100	68631100	0.9819575811513096
chr2	68630200	68631200	1.1108495372541165
chr2	68630300	68631300	1.0157969165521736
chr2	68630400	68631400	0.989945988752687
chr2	68630500	68631500	1.462223266401791
chr2	68630600	68631600	1.5952109211446943
chr2	68630700	68631700	1.9987917562940127
chr2	68630800	68631800	2.0871479290365658
chr2	68630900	68631900	2.7815849617172725
chr2	68631000	68632000	2.2369305063806135
chr2	68631100	68632100	1.7229586841775488
chr2	68631200	68632200	1.4976833361094857
chr2	68631300	68632300	1.659141750644334
chr2	68631400	68632400	1.915558318875085
chr2	68631500	68632500	1.8746416552901448
chr2	68631600	68632600	1.3582822972898645
chr2	68631700	68632700	0.8323528261309565
chr2	68631800	68632800	0.2698055352921005
chr2	68631900	68632900	-0.3546460122805581
chr2	68632000	68633000	0.23742615371571446
chr2	68632100	68633100	-0.04365756078244504
chr2	68632200	68633200	-0.14157758253825478
chr2	68632300	68633300	-0.4974615721927434
chr2	68632400	68633400	-1.6569785785817148
chr2	68632500	68633500	-2.2643735755717405
chr2	68632600	68633600	-1.9308255351272747
chr2	68632700	68633700	-1.6081492673395148
chr2	68632800	68633800	-1.0633548522500662
chr2	68632900	68633900	-1.2119170667505654
chr2	68633000	68634000	-1.0759228873825277
chr2	68633100	68634100	-0.5537555660742087
chr2	68633200	68634200	-0.09146752874525818
chr2	68633300	68634300	0.2701018237744928
chr2	68633400	68634400	0.9485183346650179
chr2	68633500	68634500	1.3660885342280018
chr2	68633600	68634600	1.5661077281381768
chr2	68633700	68634700	1.7499124540129276
chr2	68633800	68634800	1.8959011863302209
chr2	68633900	68634900	1.9130448464961112
chr2	68634000	68635000	1.603708232245214
chr2	68634100	68635100	1.9601330190350543
chr2	68634200	68635200	1.3553826013523311
chr2	68634300	68635300	0.6158419395646698
chr2	68634400	68635400	1.1207063045533263
chr2	68634500	68635500	1.5958963473998922
chr2	68634600	68635600	0.6839781406358135
chr2	68634700	68635700	0.19711909618448012
chr2	68634800	68635800	0.2610321041968797
chr2	68634900	68635900	0.3346880991952549
chr2	68635000	68636000	-0.036027663069322986
chr2	68635100	68636100	-0.2311896285833885
chr2	68635200	68636200	-0.19315083446578765
chr2	68635300	68636300	0.5813454865149972
chr2	68635400	68636400	0.4446982918311205
chr2	68635500	68636500	-0.7212038713135894
chr2	68635600	68636600	-0.2682973552704871
chr2	68635700	68636700	0.1573237730065779
chr2	68635800	68636800	-0.3156636041300891
chr2	68635900	68636900	-0.3878059812147586
chr2	68636000	68637000	0.5201762477509763
chr2	68636100	68637100	0.6228317488081023
chr2	68636200	68637200	1.3551161295912193
chr2	68636300	68637300	1.2366770254812212
chr2	68636400	68637400	1.0775104064806251
chr2	68636500	68637500	1.739726548721123
chr2	68636600	68637600	1.8511413896119853
chr2	68636700	68637700	1.6249956377303558
chr2	68636800	68637800	2.0295726398448792
chr2	68636900	68637900	2.187189593028512
chr2	68637000	68638000	1.4330199680080105
chr2	68637100	68638100	0.9393854219966916
chr2	68637200	68638200	0.8985629838672543
chr2	68637300	68638300	1.2497554636854675
chr2	68637400	68638400	0.8606155716410998
chr2	68637500	68638500	1.3141815161968005
chr2	68637600	68638600	0.8438361373046
chr2	68637700	68638700	1.1470659208604297
chr2	68637800	68638800	0.6378820914477746
chr2	68637900	68638900	-0.10844810958255464
chr2	68638000	68639000	0.41675935841412676
chr2	68638100	68639100	0.998141219275512
chr2	68638200	68639200	0.8947674803972461
chr2	68638300	68639300	0.2767683477542103
chr2	68638400	68639400	0.16491632708558282
chr2	68638500	68639500	-0.6930203236646378
chr2	68638600	68639600	-0.22186962228240964
chr2	68638700	68639700	0.0607575918313892
chr2	68638800	68639800	0.8261134333041401
chr2	68638900	68639900	1.7750358374914716
chr2	68639000	68640000	1.4902830685902135
chr2	68639100	68640100	1.0092155589863965
chr2	68639200	68640200	0.29745591945481337
chr2	68639300	68640300	0.10916785232334876
chr2	68639400	68640400	0.33846592500195993
chr2	68639500	68640500	0.4160046373333778
chr2	68639600	68640600	0.7259915563891005
chr2	68639700	68640700	0.21375282266751447
chr2	68639800	68640800	-1.050423882427416
chr2	68639900	68640900	-1.1607306460244966
chr2	68640000	68641000	-1.9650105118909256
chr2	68640100	68641100	-2.2129920664461475
chr2	68640200	68641200	-2.1155176630770693
chr2	68640300	68641300	-2.116098376980488
chr2	68640400	68641400	-2.224923473347728
chr2	68640500	68641500	-2.759947901512459
chr2	68640600	68641600	-3.0884625505081083
chr2	68640700	68641700	-3.155618617842872
chr2	68640800	68641800	-2.8927756249907914
chr2	68640900	68641900	-2.6070874087068208
chr2	68641000	68642000	-1.4078049790439708
chr2	68641100	68642100	-0.9232705436539628
chr2	68641200	68642200	-0.32039708136508177
chr2	68641300	68642300	0.3223260589888467
chr2	68641400	68642400	0.35303567420544435
chr2	68641500	68642500	0.9566546424180686
chr2	68641600	68642600	0.732455393431246
chr2	68641700	68642700	0.43002653068325375
chr2	68641800	68642800	0.7508853724552329
chr2	68641900	68642900	0.34425300920894514
chr2	68642000	68643000	-0.003106961761424196
chr2	68642100	68643100	0.6858835944512764
chr2	68642200	68643200	0.6208740162129734
chr2	68642300	68643300	1.2733815975839198
chr2	68642400	68643400	2.111306234981744
chr2	68642500	68643500	2.7183453781809006
chr2	68642600	68643600	3.3649453167054344
chr2	68642700	68643700	4.3540665178295015
chr2	68642800	68643800	4.918242509729557
chr2	68642900	68643900	5.259704108499307
chr2	68643400	68644400	4.528904067065739
chr2	68643500	68644500	3.8589036862774684
chr2	68643600	68644600	2.9450136838609486
chr2	68643700	68644700	2.737546223063396
chr2	68643800	68644800	2.8385800487080246
chr2	68643900	68644900	1.9489953854360773
chr2	68644000	68645000	2.1274340213590395
chr2	68644100	68645100	1.1525627095116648
chr2	68644200	68645200	0.5263318657783829
chr2	68644300	68645300	0.1259487309345392
chr2	68644400	68645400	-0.5209478452165566
chr2	68644500	68645500	-1.0234327941179804
chr2	68644600	68645600	-0.23244053859621666
chr2	68644700	68645700	-0.3003370640353269
chr2	68644800	68645800	-0.7270253534121711
chr2	68644900	68645900	-0.3915594363774672
chr2	68645000	68646000	-0.3644282317708461
chr2	68645100	68646100	0.15010835907324194
chr2	68645200	68646200	0.5560859638830329
chr2	68645300	68646300	0.4496862442903041
chr2	68645400	68646400	1.0027496056148788
chr2	68645500	68646500	1.3985713127537591
chr2	68645600	68646600	0.4162924963414696
chr2	68645700	68646700	0.4626930187487796
chr2	68645800	68646800	0.12525142123159905
chr2	68645900	68646900	0.2863134510145864
chr2	68646000	68647000	-0.18137905195944562
chr2	68646100	68647100	0.1710106155519518
chr2	68646200	68647200	0.1978824481046252
chr2	68646300	68647300	0.7630434504570817
chr2	68646400	68647400	0.11383905995558485
chr2	68646500	68647500	0.0063989087996520425
chr2	68646600	68647600	0.9750832446435226
chr2	68646700	68647700	0.6855637796474553
chr2	68646800	68647800	1.182195945139777
chr2	68646900	68647900	1.1185461886974195
chr2	68647000	68648000	1.1660055391738746
chr2	68647100	68648100	0.8708258915355589
chr2	68647200	68648200	0.7389697361846004
chr2	68647300	68648300	0.3189672994143072
chr2	68647400	68648400	0.7033206332088655
chr2	68647500	68648500	1.9732236571062165
chr2	68647600	68648600	1.8381794731855312
chr2	68647700	68648700	1.5454127136838245
chr2	68647800	68648800	1.3598941911057008
chr2	68647900	68648900	1.837411170596428
chr2	68648000	68649000	1.889506009841854
chr2	68648100	68649100	1.1679705217990028
chr2	68648200	68649200	1.3367275804197027
chr2	68648300	68649300	1.0309867415659266
chr2	68648400	68649400	1.2743546437878916
chr2	68648500	68649500	0.3340664974726337
chr2	68648600	68649600	-0.07137474094261405
chr2	68648700	68649700	0.4206169396261637
chr2	68648800	68649800	0.6255738393641942
chr2	68648900	68649900	0.03861356123024996
chr2	68649000	68650000	0.06274052463015332
chr2	68649100	68650100	0.7439118724347611
chr2	68649200	68650200	0.5604292693792223
chr2	68649300	68650300	1.107835839850411
chr2	68649400	68650400	0.5790211358119027
chr2	68649500	68650500	0.6972548332794245
chr2	68649600	68650600	1.0034872868946263
chr2	68649700	68650700	0.34111288167764725
chr2	68649800	68650800	0.1275452599547346
chr2	68649900	68650900	0.4982338534717035
chr2	68650000	68651000	0.7631807651095407
chr2	68650100	68651100	0.695994148417754
chr2	68650200	68651200	0.8902318031796002
chr2	68650300	68651300	0.4593783511278634
chr2	68650400	68651400	0.035508688035361016
chr2	68650500	68651500	0.30489601624485146
chr2	68650600	68651600	0.7818942603501803
chr2	68650700	68651700	0.8269774732300645
chr2	68650800	68651800	1.0349410547118865
chr2	68650900	68651900	1.2189764717548337
chr2	68651000	68652000	1.5063048325310286
chr2	68651100	68652100	1.7701240722232483
chr2	68651200	68652200	1.4017409708484918
chr2	68651300	68652300	1.3222585451711562
chr2	68651400	68652400	1.6060466675301792
chr2	68651500	68652500	0.9337389524792916
chr2	68651600	68652600	0.929578652909082
chr2	68651700	68652700	1.4621721840128619
chr2	68651800	68652800	0.7395944559345785
chr2	68651900	68652900	0.4923481924691476
chr2	68652000	68653000	0.2090325136052216
chr2	68652100	68653100	0.07037928383773095
chr2	68652200	68653200	0.6835515605150454
chr2	68652300	68653300	1.2334237181717953
chr2	68652400	68653400	1.0143618539976322
chr2	68652500	68653500	2.3828305748585032
chr2	68652600	68653600	2.1570522768877463
chr2	68652700	68653700	2.37511689797755
chr2	68652800	68653800	1.4723496359699266
chr2	68652900	68653900	1.3239922496098362
chr2	68653000	68654000	1.2604293958971284
chr2	68653100	68654100	1.2768710477236929
chr2	68653200	68654200	0.9084850822691976
chr2	68653300	68654300	1.1948321515627642
chr2	68653400	68654400	1.552301774090468
chr2	68653500	68654500	1.0740420154747905
chr2	68653600	68654600	0.7566756289897624
chr2	68653700	68654700	0.4364798113164081
chr2	68653800	68654800	2.0680036804228292
chr2	68653900	68654900	1.9937769714329483
chr2	68654000	68655000	1.6768240320067287
chr2	68654100	68655100	2.4595313270236336
chr2	68654200	68655200	2.375311304340765
chr2	68654300	68655300	1.8095574796296607
chr2	68654400	68655400	1.840807181980372
chr2	68654500	68655500	1.4884632569213927
chr2	68654600	68655600	1.5223357151757606
chr2	68654700	68655700	1.3525484423305991
chr2	68654800	68655800	1.2358775263223587
chr2	68654900	68655900	1.1858443378527674
chr2	68655000	68656000	1.32537390577794
chr2	68655500	68656500	0.09911939439671563
chr2	68655600	68656600	-0.2114646817242875
chr2	68655700	68656700	0.2621943865027354
chr2	68655800	68656800	0.4170851201793189
chr2	68655900	68656900	0.6771568769541464
chr2	68656000	68657000	0.5783010469400512
chr2	68656100	68657100	0.1383044783854371
chr2	68656200	68657200	-0.7819528322521738
chr2	68656300	68657300	-0.8964168223249265
chr2	68656400	68657400	-0.6303808936690369
chr2	68656500	68657500	0.12978035824955025
chr2	68656600	68657600	0.3321426268462217
chr2	68656700	68657700	0.04976729640068663
chr2	68656800	68657800	-0.14692407951256026
chr2	68656900	68657900	-0.4032874096179209
chr2	68657000	68658000	-0.38299819117223355
chr2	68657300	68658300	1.51016309112708
chr2	68657400	68658400	2.030339891018456
chr2	68657500	68658500	1.1727476186195054
chr2	68657600	68658600	1.0880613551502407
chr2	68657700	68658700	0.4254826866384766
chr2	68657800	68658800	0.042424847498415484
chr2	68657900	68658900	0.37094215884878506
chr2	68658000	68659000	0.3626722483596138
chr2	68658100	68659100	0.6178276163013519
chr2	68658200	68659200	0.9385645302604134
chr2	68658300	68659300	0.9024087833647216
chr2	68658400	68659400	0.5690493302438006
chr2	68658500	68659500	0.5036676952194743
chr2	68658600	68659600	0.5087938848212722
chr2	68658700	68659700	1.4950562214359735
chr2	68658800	68659800	1.77901837455383
chr2	68658900	68659900	1.7388510570671285
chr2	68659000	68660000	1.9030516641058073
chr2	68659100	68660100	1.6708074606637893
chr2	68659400	68660400	0.5389281929114056
chr2	68660200	68661200	-0.5497207308102293
chr2	68660300	68661300	-0.4887072502021298
chr2	68660400	68661400	-0.139487236299818
chr2	68660500	68661500	0.511094360975426
chr2	68660600	68661600	0.9942842329231448
chr2	68660700	68661700	0.7908395291712214
chr2	68660800	68661800	1.4014680428076574
chr2	68660900	68661900	2.001203711770079
chr2	68661000	68662000	1.7944693799222882
chr2	68661100	68662100	2.0482142830075927
chr2	68661200	68662200	2.4613396214645684
chr2	68661300	68662300	2.6641483956310363
chr2	68661400	68662400	2.327776135107541
chr2	68661500	68662500	2.0291711948068434
chr2	68661600	68662600	1.4664378212539255
chr2	68661700	68662700	0.8677456660619086
chr2	68661800	68662800	0.7639463656822735
chr2	68661900	68662900	0.7933740633714422
chr2	68662000	68663000	0.8711250251142265
chr2	68662500	68663500	-0.4846504519473007
chr2	68662600	68663600	-0.4184553328784418
chr2	68662700	68663700	-0.08768639767065145
chr2	68662800	68663800	0.3414876080636465
chr2	68662900	68663900	0.5702842877772208
chr2	68663000	68664000	0.4439950471053073
chr2	68663100	68664100	1.0459973435283405
chr2	68663200	68664200	0.8291308696972756
chr2	68663300	68664300	1.2064540132797217
chr2	68663400	68664400	1.597318560816423
chr2	68663500	68664500	1.0446872718611435
chr2	68663600	68664600	1.4937628730586456
chr2	68663700	68664700	2.0061211469474114
chr2	68663800	68664800	1.7362558629663247
chr2	68663900	68664900	1.7176420961639698
chr2	68664000	68665000	1.9510144746670937
chr2	68664100	68665100	2.0670515124917297
chr2	68664200	68665200	1.5398679582321435
chr2	68664300	68665300	1.1096669422995638
chr2	68664400	68665400	0.7669186382773373
chr2	68664500	68665500	1.044306858553414
chr2	68664600	68665600	0.2598978411230351
chr2	68664700	68665700	0.417663912226076
chr2	68664800	68665800	0.5108686137593236
chr2	68664900	68665900	-0.13348741935443345
chr2	68665000	68666000	-0.2541675410524831
chr2	68665100	68666100	-0.5761613250478705
chr2	68665200	68666200	-0.0634260155357594
chr2	68665300	68666300	-0.11926680712812222
chr2	68665400	68666400	-0.11057350468525767
chr2	68665500	68666500	0.19511858924666145
chr2	68665600	68666600	0.4338749634903279
chr2	68665700	68666700	0.03585736076293376
chr2	68665800	68666800	-0.1696137780273736
chr2	68665900	68666900	0.11289265661774775
chr2	68666000	68667000	0.1508040724910689
chr2	68666100	68667100	0.1473787629461128
chr2	68666200	68667200	0.03105353882115886
chr2	68666300	68667300	0.38653027910414267
chr2	68666400	68667400	-0.050378948008989295
chr2	68666500	68667500	-0.5493033248449573
chr2	68666600	68667600	-0.5378280546901298
chr2	68666700	68667700	-0.17670021911237346
chr2	68666800	68667800	0.0676529089897985
chr2	68666900	68667900	0.30479515719716743
chr2	68667000	68668000	0.008188672950402374
chr2	68667100	68668100	0.37421516253927817
chr2	68667200	68668200	-0.03896384950165764
chr2	68667300	68668300	-0.2440888244131474
chr2	68667400	68668400	0.8488044830296431
chr2	68667500	68668500	1.0401859077515851
chr2	68667600	68668600	1.2906525353946792
chr2	68667700	68668700	1.0428716423782187
chr2	68667800	68668800	0.5407876541299416
chr2	68667900	68668900	0.6391986267413492
chr2	68668000	68669000	1.272381219597246
chr2	68668100	68669100	0.7126575344661114
chr2	68668200	68669200	1.4831676684369892
chr2	68668300	68669300	2.1638138948206715
chr2	68668400	68669400	1.782876952355252
chr2	68668500	68669500	2.039394447905594
chr2	68668600	68669600	1.35696513106138
chr2	68668700	68669700	1.0397369001414425
chr2	68668800	68669800	1.0750399886470683
chr2	68668900	68669900	0.803227797132431
chr2	68669000	68670000	0.4335728965074551
chr2	68669100	68670100	0.7295183404609203
chr2	68669200	68670200	0.5236017694101885
chr2	68669300	68670300	0.2846238162085321
chr2	68669400	68670400	0.07366138261583507
chr2	68669500	68670500	0.2571704296586106
chr2	68669600	68670600	0.9972953710778041
chr2	68669700	68670700	0.9929533946955844
chr2	68669800	68670800	1.3029893088339737
chr2	68669900	68670900	1.4423647348587754
chr2	68670000	68671000	1.3706991878084742
chr2	68670100	68671100	1.7517848440763135
chr2	68670200	68671200	1.9813370008583373
chr2	68670300	68671300	1.2352920300664454
chr2	68670400	68671400	1.0759655831372932
chr2	68670500	68671500	0.8169283169818818
chr2	68670600	68671600	0.9085500119030931
chr2	68670700	68671700	0.9809888467678471
chr2	68670800	68671800	0.8019469993080822
chr2	68670900	68671900	0.6381957826291099
chr2	68671000	68672000	0.7252864571824388
chr2	68671100	68672100	-0.5182802614600451
chr2	68671200	68672200	-0.8069437518956128
chr2	68671300	68672300	-0.4782798655082282
chr2	68671400	68672400	-0.3869071605514281
chr2	68671500	68672500	-0.5362463618785627
chr2	68671600	68672600	-0.8714629962920928
chr2	68671700	68672700	-0.8229473262629191
chr2	68671800	68672800	-0.9278446783092034
chr2	68671900	68672900	-0.5025694002330072
chr2	68672000	68673000	-0.43882326248538517
chr2	68672100	68673100	-0.107492446353289
chr2	68672200	68673200	0.1714812150624355
chr2	68672300	68673300	0.9714634563607428
chr2	68672400	68673400	1.0141013344811187
chr2	68672500	68673500	1.0040443958504672
chr2	68672600	68673600	1.1131760548689489
chr2	68672700	68673700	1.2601140177074677
chr2	68672800	68673800	0.9131651877360244
chr2	68672900	68673900	0.6334007571830849
chr2	68673000	68674000	0.14458365962419134
chr2	68673100	68674100	0.34923895183568204
chr2	68673200	68674200	0.3426079314646239
chr2	68673300	68674300	0.2889086669504329
chr2	68673400	68674400	-0.021563321726603257
chr2	68673500	68674500	0.06431789039246806
chr2	68673600	68674600	-0.3682109658729015
chr2	68673700	68674700	-0.7181614515437846
chr2	68673800	68674800	-0.6451244009286905
chr2	68673900	68674900	-1.0949815527797375
chr2	68674000	68675000	-0.697667897078461
chr2	68674100	68675100	-0.5841067585003721
chr2	68674200	68675200	-0.7490002956494752
chr2	68674300	68675300	-1.037457485033242
chr2	68674400	68675400	-0.8520070182123215
chr2	68674500	68675500	-1.0319946452879614
chr2	68674600	68675600	-0.526834009912775
chr2	68674700	68675700	-0.3114459276473853
chr2	68674800	68675800	-0.4117667085622999
chr2	68674900	68675900	-0.2637292288800521
chr2	68680000	68681000	-0.06815923170690229
chr2	68680100	68681100	-0.5149927022576156
chr2	68680200	68681200	-0.05126222908857475
chr2	68680300	68681300	0.2470482538718649
chr2	68680400	68681400	0.4114741222550732
chr2	68680500	68681500	0.665179504621721
chr2	68680600	68681600	0.547353156600596
chr2	68680700	68681700	0.6365577881026899
chr2	68680800	68681800	0.5034633542721734
chr2	68680900	68681900	0.19664877755052146
chr2	68681000	68682000	0.20921827673356233
chr2	68681100	68682100	0.7671645020939427
chr2	68681200	68682200	0.6400472751652906
chr2	68681300	68682300	0.025831858669097145
chr2	68681400	68682400	0.05095148069980299
chr2	68681500	68682500	0.3165145984730622
chr2	68681600	68682600	0.4044299467729723
chr2	68681700	68682700	0.1427685829905519
chr2	68681800	68682800	0.9576463607202921
chr2	68681900	68682900	1.2505498255965088
chr2	68682000	68683000	1.2697432940582263
chr2	68682100	68683100	0.7802026867919793
chr2	68682200	68683200	0.5363303683384614
chr2	68682300	68683300	1.0767441176627983
chr2	68682400	68683400	1.1413089663659657
chr2	68682500	68683500	0.7269483789453105
chr2	68682600	68683600	0.278100062124357
chr2	68682700	68683700	0.9815825871586544
chr2	68682800	68683800	0.1832772833643876
chr2	68682900	68683900	0.11901067237223915
chr2	68683000	68684000	-0.06929139950065219
chr2	68683100	68684100	0.4159185213898968
chr2	68683200	68684200	0.6245096742919274
chr2	68683300	68684300	0.5162270108712236
chr2	68683400	68684400	0.11843637092525675
chr2	68683500	68684500	0.1382707432677309
chr2	68683600	68684600	0.2575581488429209
chr2	68683700	68684700	-0.07785986629088902
chr2	68683800	68684800	0.6278618843685524
chr2	68683900	68684900	0.6796345298821544
chr2	68684000	68685000	0.7566212509931307
chr2	68684100	68685100	0.927102301831292
chr2	68684200	68685200	1.257603324853978
chr2	68684300	68685300	1.2893968720299611
chr2	68684400	68685400	1.5720987711176504
chr2	68684500	68685500	1.3381099066853586
chr2	68684600	68685600	1.7515327991047052
chr2	68684700	68685700	1.7223455317280567
chr2	68684800	68685800	1.1662653487582384
chr2	68684900	68685900	0.9471816563473534
chr2	68685000	68686000	0.5389041118217699
chr2	68685100	68686100	-0.2335717308500889
chr2	68685200	68686200	-0.5712313184570448
chr2	68685300	68686300	-0.5023327216287523
chr2	68685400	68686400	-0.8468787878166025
chr2	68685500	68686500	-0.5351693919013556
chr2	68685600	68686600	-0.8355999398174042
chr2	68685700	68686700	-0.7025118433414917
chr2	68685800	68686800	-0.5194686660881026
chr2	68685900	68686900	0.0450067136966505
chr2	68686000	68687000	0.17444883348250936
chr2	68686100	68687100	0.3697877519906263
chr2	68686200	68687200	0.01674179657282832
chr2	68686300	68687300	-0.07778873839299227
chr2	68686400	68687400	0.013349276443262396
chr2	68687800	68688800	1.6341873004949026
chr2	68687900	68688900	1.2512430065921187
chr2	68688000	68689000	1.3781143935105207
chr2	68688100	68689100	2.2117638477333674
chr2	68688200	68689200	2.4862818999653267
chr2	68688300	68689300	2.696466093505596
chr2	68688400	68689400	2.500641051792087
chr2	68688500	68689500	2.5164608201670755
chr2	68688600	68689600	2.51610404926289
chr2	68688700	68689700	1.9066544189070995
chr2	68688800	68689800	1.6947439598647374
chr2	68688900	68689900	2.0725298875768345
chr2	68689000	68690000	2.458642392861905
chr2	68689100	68690100	1.405271694147788
chr2	68689200	68690200	1.2213007134696643
chr2	68689300	68690300	0.7573757086500791
chr2	68689400	68690400	0.9565246048209852
chr2	68689500	68690500	1.0691425752487402
chr2	68689600	68690600	1.7527950069378009
chr2	68689700	68690700	1.5642299233636432
chr2	68689800	68690800	1.4788003884573389
chr2	68689900	68690900	0.3417221934372923
chr2	68690000	68691000	-0.15110827620785722
chr2	68690100	68691100	0.4584840552124609
chr2	68690200	68691200	0.4580078138556535
chr2	68690300	68691300	1.0120369475975943
chr2	68690400	68691400	1.0219295199347471
chr2	68690500	68691500	0.3188504849065665
chr2	68690600	68691600	-0.09706476777977943
chr2	68690700	68691700	0.09461416184244753
chr2	68690800	68691800	0.8627856343087881
chr2	68690900	68691900	1.1536858140952428
chr2	68691000	68692000	1.2156788189166643
chr2	68691100	68692100	1.286443858962318
chr2	68691200	68692200	1.3360200204010644
chr2	68691300	68692300	0.4629627117692621
chr2	68692400	68693400	1.7510524980733106
chr2	68692500	68693500	1.721545147183762
chr2	68692600	68693600	1.7535281343816345
chr2	68692700	68693700	1.8215811224380705
chr2	68692800	68693800	0.8564879230798721
chr2	68692900	68693900	0.8252977915373235
chr2	68693000	68694000	1.4090915590849615
chr2	68693100	68694100	2.12807251427412
chr2	68693200	68694200	1.9941115884500349
chr2	68693300	68694300	1.40166022357119
chr2	68693400	68694400	1.359696838132433
chr2	68693500	68694500	1.4093041534271091
chr2	68693600	68694600	1.4091436198929577
chr2	68693700	68694700	1.8719389853878148
chr2	68693800	68694800	2.724522577601252
chr2	68693900	68694900	3.1988267929545082
chr2	68694000	68695000	2.641601155780119
chr2	68694100	68695100	1.7082218328652348
chr2	68694200	68695200	1.852755522639853
chr2	68694300	68695300	1.5043439021146454
chr2	68694400	68695400	1.492714295448819
chr2	68694500	68695500	1.5149875167369151
chr2	68694600	68695600	1.0450746165683522
chr2	68694700	68695700	0.9574313845452632
chr2	68694800	68695800	0.9233093124305026
chr2	68694900	68695900	0.5196048360672053
chr2	68695000	68696000	0.3110915887664785
chr2	68695100	68696100	0.5091252238713022
chr2	68695200	68696200	0.10241698523063204
chr2	68695300	68696300	0.5621589526109728
chr2	68695400	68696400	0.9479401403072876
chr2	68695500	68696500	0.8004577334173888
chr2	68695600	68696600	0.9779006899380642
chr2	68695700	68696700	0.5192355795352525
chr2	68695800	68696800	0.4705288008827224
chr2	68695900	68696900	0.7563226845761041
chr2	68696000	68697000	0.8764195424881741
chr2	68696100	68697100	0.7446730639983423
chr2	68696200	68697200	0.9165195963866374
chr2	68696300	68697300	0.8786040087310577
chr2	68696400	68697400	1.3856089246895729
chr2	68696500	68697500	0.9828587945603844
chr2	68696600	68697600	0.7763512629989497
chr2	68696700	68697700	1.3149244860900382
chr2	68696800	68697800	0.9014857797239691
chr2	68696900	68697900	0.09969445829793433
chr2	68697000	68698000	0.2527497295297406
chr2	68697100	68698100	0.98821446211742
chr2	68697200	68698200	1.2703386950175901
chr2	68697300	68698300	1.6642709569865282
chr2	68697400	68698400	0.9152855802300284
chr2	68697500	68698500	1.2840302038363751
chr2	68697600	68698600	1.3539341439068202
chr2	68697700	68698700	1.1636070136623622
chr2	68697800	68698800	1.2196617801664429
chr2	68697900	68698900	1.3834582033701472
chr2	68698000	68699000	1.8751655580592639
chr2	68698100	68699100	1.5690102436015632
chr2	68698200	68699200	1.2868454151032174
chr2	68698300	68699300	0.9641216640684748
chr2	68698400	68699400	0.9506279906403644
chr2	68698500	68699500	1.3465315537626148
chr2	68698600	68699600	1.1551591611616738
chr2	68698700	68699700	1.4004536103983476
chr2	68698800	68699800	1.3245907473234355
chr2	68698900	68699900	1.8635402422487923
chr2	68699000	68700000	1.7839539097389454
chr2	68699100	68700100	1.9363190840004048
chr2	68699200	68700200	2.2293283796955423
chr2	68699300	68700300	1.7882727100184743
chr2	68699400	68700400	1.4730178852689415
chr2	68699500	68700500	0.9171498690939766
chr2	68699600	68700600	1.0815771142881172
chr2	68699700	68700700	0.24596404779602324
chr2	68699800	68700800	-0.08149305880587589
chr2	68699900	68700900	-0.4657033389609499
chr2	68700000	68701000	-1.015871307282812
chr2	68700100	68701100	-1.3305381996023644
chr2	68700200	68701200	-1.809379491509909
chr2	68700300	68701300	-1.4808452870968516
chr2	68700400	68701400	-0.4766553703187899
chr2	68700500	68701500	-0.6250042136841125
chr2	68700600	68701600	-1.0841093943384414
chr2	68700700	68701700	0.019653133409729826
chr2	68700800	68701800	0.6421863041325712
chr2	68700900	68701900	0.3579552961298039
chr2	68701000	68702000	0.23308459839894596
chr2	68701100	68702100	0.5028671901673161
chr2	68701200	68702200	0.8690014197282488
chr2	68701300	68702300	0.6687718201908903
chr2	68701400	68702400	0.4617943202964028
chr2	68701500	68702500	1.2680175294431095
chr2	68701600	68702600	1.6435331697229212
chr2	68701700	68702700	1.2525698073290126
chr2	68701800	68702800	1.127053115830074
chr2	68701900	68702900	1.2690533942389624
chr2	68702000	68703000	1.6009749460494025
chr2	68702100	68703100	1.282224477380136
chr2	68702200	68703200	0.7830892354974472
chr2	68702300	68703300	1.0558456002759298
chr2	68702400	68703400	0.8854215520978841
chr2	68702500	68703500	0.5855449764312892
chr2	68702600	68703600	0.5934999719326433
chr2	68702700	68703700	0.3880856903557078
chr2	68702800	68703800	0.3896168135872457
chr2	68702900	68703900	0.54486013491118
chr2	68703000	68704000	0.5707853483388861
chr2	68703100	68704100	0.5799557576276171
chr2	68703600	68704600	0.2469990879313344
chr2	68703700	68704700	0.770251795092208
chr2	68703800	68704800	0.8699538675923407
chr2	68703900	68704900	1.1609289168283117
chr2	68704000	68705000	1.0689237930504072
chr2	68704100	68705100	1.2015781838568815
chr2	68704200	68705200	1.5644514582889235
chr2	68704300	68705300	1.6703641122533353
chr2	68704400	68705400	1.5595677236857215
chr2	68704500	68705500	1.8080525434908097
chr2	68704600	68705600	1.7809482554663632
chr2	68704700	68705700	1.7663053604055794
chr2	68704800	68705800	1.1601946725192305
chr2	68704900	68705900	1.2525163901251906
chr2	68705000	68706000	1.3676468634495913
chr2	68705100	68706100	0.9288802325953134
chr2	68705200	68706200	0.9703407972138176
chr2	68705300	68706300	0.8793573154962732
chr2	68705400	68706400	0.5663586206062402
chr2	68705500	68706500	0.3062089929007785
chr2	68705600	68706600	-0.057005928363954364
chr2	68705700	68706700	-1.441463268623358
chr2	68705800	68706800	-0.9641379436585372
chr2	68705900	68706900	-1.190840994699094
chr2	68706000	68707000	-1.612967307971176
chr2	68706100	68707100	-2.034747632392772
chr2	68706200	68707200	-2.5894869256475546
chr2	68706300	68707300	-3.0858363695127267
chr2	68706400	68707400	-2.76270926910272
chr2	68706500	68707500	-2.7786257942683066
chr2	68706600	68707600	-2.3184528803073468
chr2	68706700	68707700	-1.3842681821690046
chr2	68706800	68707800	-1.1906531164686691
chr2	68706900	68707900	-1.1754391374094462
chr2	68707000	68708000	-1.497454687022984
chr2	68707100	68708100	-0.5039758912416079
chr2	68707200	68708200	-0.2887841859420279
chr2	68707300	68708300	0.08250110345371997
chr2	68707400	68708400	0.1454279298803535
chr2	68707500	68708500	0.581588926765464
chr2	68707600	68708600	-0.1653262558186028
chr2	68707700	68708700	0.08765777345698847
chr2	68707800	68708800	-0.1759651729105079
chr2	68707900	68708900	0.542324221519738
chr2	68708000	68709000	1.6981925871481114
chr2	68708100	68709100	1.3871519105187642
chr2	68708200	68709200	1.4919967080955212
chr2	68708300	68709300	1.8545271771784881
chr2	68708400	68709400	1.9258829944598603
chr2	68708500	68709500	2.31907600669036
chr2	68708600	68709600	2.8475627554075214
chr2	68708700	68709700	3.008834212938162
chr2	68708800	68709800	3.0490212607838734
chr2	68708900	68709900	2.7165374257745394
chr2	68709000	68710000	1.9368791220803443
chr2	68709100	68710100	2.2370365219697628
chr2	68709200	68710200	1.9948512800822296
chr2	68709300	68710300	1.3554426542960476
chr2	68709400	68710400	1.4659444125878816
chr2	68709500	68710500	1.1694861588830905
chr2	68709600	68710600	1.1428940249522437
chr2	68709700	68710700	0.6396512748830142
chr2	68709800	68710800	0.7329537151663909
chr2	68709900	68710900	0.002508627527397445
chr2	68710000	68711000	-0.025536490684685064
chr2	68710100	68711100	-0.4391156983885327
chr2	68710200	68711200	-0.35237062800826463
chr2	68710300	68711300	-0.4204614476562835
chr2	68710400	68711400	-0.32404558118745863
chr2	68710500	68711500	-0.09625878704803426
chr2	68710600	68711600	-0.5823327659449438
chr2	68712400	68713400	0.08674918370848679
chr2	68712500	68713500	-0.25698698894602595
chr2	68712600	68713600	0.4948769974435165
chr2	68712700	68713700	0.7330746691575609
chr2	68712800	68713800	1.0514901961873986
chr2	68712900	68713900	1.3117470318517428
chr2	68713000	68714000	1.3561397868630105
chr2	68713100	68714100	1.3585535451356756
chr2	68713200	68714200	1.5245700748802158
chr2	68713300	68714300	1.151321127372576
chr2	68713900	68714900	0.0966635688310239
chr2	68714000	68715000	0.19812010335524594
chr2	68714100	68715100	0.6480841456028782
chr2	68714200	68715200	0.9621437526666248
chr2	68714300	68715300	1.0714190516301372
chr2	68714400	68715400	1.285740613967107
chr2	68714500	68715500	0.8997285077294546
chr2	68714600	68715600	1.0251994757581808
chr2	68714700	68715700	1.806882366814439
chr2	68714800	68715800	1.5765124384357851
chr2	68714900	68715900	2.029125405899976
chr2	68715000	68716000	2.4743833103668647
chr2	68715100	68716100	2.885366358487833
chr2	68715200	68716200	2.528932456532163
chr2	68715300	68716300	2.5170591155168904
chr2	68715400	68716400	2.4021197340563565
chr2	68715500	68716500	2.3974615176412253
chr2	68715600	68716600	2.5434702202209367
chr2	68715700	68716700	1.7957594578053804
chr2	68715800	68716800	1.8937756201023803
chr2	68715900	68716900	1.300021261297262
chr2	68716000	68717000	0.6087335152646626
chr2	68716100	68717100	0.08056893736562758
chr2	68716200	68717200	0.376743916923621
chr2	68716300	68717300	-0.08465672162537659
chr2	68716400	68717400	-0.2551747139945527
chr2	68716500	68717500	-0.06955270752024308
chr2	68716600	68717600	-0.1837505653389896
chr2	68716700	68717700	0.9642298251402421
chr2	68716800	68717800	1.0846411297420369
chr2	68716900	68717900	0.9750791861093246
chr2	68717000	68718000	1.2901904873192336
chr2	68717100	68718100	1.2510137013853728
chr2	68717200	68718200	0.9391645271079112
chr2	68717300	68718300	1.2102721388723374
chr2	68717400	68718400	1.3816312632363794
chr2	68717500	68718500	1.3298879035215168
chr2	68717600	68718600	1.6365712971525326
chr2	68717700	68718700	1.0716161305242269
chr2	68717800	68718800	0.4691047030452386
chr2	68717900	68718900	0.6580599989075021
chr2	68718000	68719000	0.3992528444280576
chr2	68718100	68719100	0.401651694742894
chr2	68718200	68719200	0.395741604353109
chr2	68720400	68721400	1.027851084531994
chr2	68720500	68721500	1.3493859274039923
chr2	68720600	68721600	1.623695611522376
chr2	68720700	68721700	1.6126486440291343
chr2	68720800	68721800	0.9794349710359128
chr2	68720900	68721900	1.0638971811210198
chr2	68721000	68722000	0.9789992822834032
chr2	68721100	68722100	1.0817179003724873
chr2	68721200	68722200	1.2927714868809923
chr2	68721300	68722300	0.9624638857742716
chr2	68721400	68722400	1.4880833012366868
chr2	68721500	68722500	1.557233906810828
chr2	68721600	68722600	1.76529906521713
chr2	68721700	68722700	1.5497794363242514
chr2	68721800	68722800	1.964107948218312
chr2	68721900	68722900	1.838870519442704
chr2	68722000	68723000	1.702348897889984
chr2	68722100	68723100	1.8422035098464309
chr2	68722200	68723200	2.226368459114374
chr2	68722300	68723300	2.5304355759867643
chr2	68722400	68723400	2.030976067721098
chr2	68722500	68723500	2.6263597622689465
chr2	68722600	68723600	2.4291467867549383
chr2	68722700	68723700	2.3393197097490672
chr2	68722800	68723800	2.1998200370025724
chr2	68722900	68723900	2.42939129384554
chr2	68723000	68724000	2.4771631494754622
chr2	68723100	68724100	2.1948581538269134
chr2	68723200	68724200	1.0647524081048731
chr2	68723300	68724300	0.4483018424438836
chr2	68723400	68724400	0.5207732375786557
chr2	68723500	68724500	-0.2841060950875084
chr2	68723600	68724600	-0.470688339741621
chr2	68723700	68724700	-0.21211752887568272
chr2	68723800	68724800	0.3786931219134715
chr2	68723900	68724900	0.6137447153652061
chr2	68724000	68725000	-0.11088959567699633
chr2	68724100	68725100	0.3613444729651377
chr2	68724200	68725200	0.5949150461644107
chr2	68724300	68725300	1.0948352784805002
chr2	68724400	68725400	0.8146775363442056
chr2	68724500	68725500	1.602757874067744
chr2	68724600	68725600	1.654453840806957
chr2	68724700	68725700	1.5975219574065846
chr2	68724800	68725800	0.7176715139436805
chr2	68724900	68725900	0.41253163064149656
chr2	68725000	68726000	0.7390377893582343
chr2	68725100	68726100	0.5623490482296645
chr2	68725200	68726200	0.8665987583089008
chr2	68725300	68726300	0.8606124220186858
chr2	68725400	68726400	0.9026732748468156
chr2	68725500	68726500	0.2617090914894126
chr2	68725600	68726600	0.5097478927060483
chr2	68725700	68726700	0.3631794305825414
chr2	68725800	68726800	0.788128701062326
chr2	68725900	68726900	0.5372066166332695
chr2	68726000	68727000	0.5556488338882646
chr2	68726100	68727100	-0.09008004905539192
chr2	68726200	68727200	0.006928340556067946
chr2	68726300	68727300	0.3135574817898769
chr2	68726400	68727400	0.23985151424903034
chr2	68726500	68727500	0.12180627666138676
chr2	68726600	68727600	0.39664245446469937
chr2	68726700	68727700	0.3976328419639126
chr2	68726800	68727800	0.3570469004677575
chr2	68726900	68727900	0.4389978281555543
chr2	68727000	68728000	0.5824434886604464
chr2	68727100	68728100	1.0258463963350597
chr2	68727200	68728200	2.0568147551334786
chr2	68727300	68728300	1.463809154225113
chr2	68727400	68728400	1.2553606257885157
chr2	68727500	68728500	1.1631600093349197
chr2	68727600	68728600	0.8337449660247033
chr2	68727700	68728700	1.3952398553186782
chr2	68727800	68728800	1.2811200173204331
chr2	68727900	68728900	1.5981442319587025
chr2	68728000	68729000	1.5549256138232506
chr2	68728100	68729100	1.5031820768658302
chr2	68728200	68729200	0.5905409517407479
chr2	68728300	68729300	0.6745586986476805
chr2	68728400	68729400	1.3518184333611198
chr2	68728500	68729500	1.4486762010493932
chr2	68728600	68729600	1.3745040670796729
chr2	68728700	68729700	0.961566056865023
chr2	68728800	68729800	0.7722866608812916
chr2	68728900	68729900	0.2172489990608253
chr2	68729000	68730000	-0.414718897102216
chr2	68729100	68730100	-0.6694964692180492
chr2	68729200	68730200	-0.7563750167469544
chr2	68729300	68730300	-0.7141967145665039
chr2	68729400	68730400	-0.580947060627724
chr2	68729500	68730500	-1.5702439962793904
chr2	68729600	68730600	-1.5950846292141918
chr2	68729700	68730700	-1.7320188023297365
chr2	68729800	68730800	-1.6381502803494576
chr2	68729900	68730900	-1.0717003492486656
chr2	68730000	68731000	0.004656696930640446
chr2	68730100	68731100	0.4929848109406214
chr2	68730200	68731200	0.4352793799078869
chr2	68730300	68731300	0.18605555254541128
chr2	68730400	68731400	-0.2952196075026232
chr2	68730500	68731500	0.7710026577280397
chr2	68730600	68731600	0.9393085782026036
chr2	68730700	68731700	0.9800542426972902
chr2	68730800	68731800	0.6639995591867718
chr2	68730900	68731900	0.06096417814869616
chr2	68731000	68732000	0.569202459141657
chr2	68731100	68732100	1.1457770561128549
chr2	68731200	68732200	1.6094018641073702
chr2	68731300	68732300	2.154570706454113
chr2	68731400	68732400	2.4890696985080023
chr2	68731500	68732500	2.555875553170592
chr2	68731600	68732600	2.7189421682593484
chr2	68731700	68732700	2.797623263880223
chr2	68731800	68732800	3.4003409048763364
chr2	68731900	68732900	2.949219768674012
chr2	68732000	68733000	1.5911326670905344
chr2	68732100	68733100	1.0173368945305636
chr2	68732200	68733200	1.2388753901967606
chr2	68732300	68733300	1.5183025327303383
chr2	68732400	68733400	1.3924228034889865
chr2	68732500	68733500	1.5584791352295175
chr2	68732600	68733600	1.5312575406062916
chr2	68732700	68733700	1.4506473492510383
chr2	68732800	68733800	1.6947079960166465
chr2	68732900	68733900	2.3190589514419777
chr2	68733000	68734000	2.6022874255711983
chr2	68733100	68734100	1.791261415150783
chr2	68733200	68734200	1.4479219689744132
chr2	68733300	68734300	0.9394788126561032
chr2	68733400	68734400	0.819525918009457
chr2	68733500	68734500	0.4205463619547809
chr2	68733600	68734600	0.08620099271815028
chr2	68733700	68734700	0.3823380751961104
chr2	68733800	68734800	0.18880717715484954
chr2	68733900	68734900	-0.06632805340490637
chr2	68734000	68735000	0.6257856488811586
chr2	68734100	68735100	1.1705050895302735
chr2	68734200	68735200	1.5245942248366555
chr2	68734300	68735300	1.8769249953982043
chr2	68734400	68735400	1.9643214632266923
chr2	68734500	68735500	2.612935594212167
chr2	68734600	68735600	3.0664883100872484
chr2	68734700	68735700	2.6715712071372697
chr2	68734800	68735800	2.027713494509853
chr2	68734900	68735900	2.045767552184885
chr2	68735000	68736000	1.649296166058631
chr2	68735100	68736100	1.2376925781643662
chr2	68735200	68736200	0.7278653875551092
chr2	68735300	68736300	0.1400431043152746
chr2	68735400	68736400	-0.23678277574474985
chr2	68735500	68736500	-0.6997783044656567
chr2	68735600	68736600	-1.2438674558368163
chr2	68735700	68736700	-0.9327254970335588
chr2	68735800	68736800	-1.0491763679347803
chr2	68735900	68736900	-0.9060311690616738
chr2	68736000	68737000	-1.0422393565510997
chr2	68736100	68737100	-1.2120528666616706
chr2	68736200	68737200	-0.5383425401192028
chr2	68736300	68737300	-0.2103221800869183
chr2	68736400	68737400	0.011566072087409649
chr2	68736500	68737500	-0.08809397134725269
chr2	68736600	68737600	-0.24101317096893515
chr2	68736700	68737700	0.2316966130624113
chr2	68736800	68737800	1.4214465016309146
chr2	68736900	68737900	1.1414279068792172
chr2	68737000	68738000	1.073397849327691
chr2	68737100	68738100	1.4907777093685912
chr2	68737200	68738200	0.91955486694666
chr2	68737300	68738300	0.7193003013055046
chr2	68737400	68738400	0.6520835377417284
chr2	68737500	68738500	0.16938260561996266
chr2	68737600	68738600	0.28448676195150663
chr2	68737700	68738700	0.0285865771781682
chr2	68737800	68738800	-0.7540248545027767
chr2	68737900	68738900	-0.7002323009131005
chr2	68738000	68739000	-0.5773043470947987
chr2	68738100	68739100	-0.7929618045956421
chr2	68738200	68739200	-0.9952953800101321
chr2	68738300	68739300	-0.2808783655901779
chr2	68738400	68739400	-0.13512728993080236
chr2	68738500	68739500	0.014988268539103143
chr2	68738600	68739600	-0.21301188004566127
chr2	68738700	68739700	-0.5352309499672069
chr2	68738800	68739800	0.2718332597443161
chr2	68738900	68739900	0.6886845051315591
chr2	68739000	68740000	0.5542313133781712
chr2	68739100	68740100	1.219205136841338
chr2	68739200	68740200	1.6554218184157874
chr2	68739300	68740300	1.5240772165799699
chr2	68739400	68740400	1.5568584325101076
chr2	68739500	68740500	2.4084443591145535
chr2	68739600	68740600	2.625233396467027
chr2	68739700	68740700	2.5377257086624394
chr2	68739800	68740800	1.2902211829942944
chr2	68739900	68740900	1.2589177198903545
chr2	68740000	68741000	1.876782721482637
chr2	68740100	68741100	1.2274522247091808
chr2	68740200	68741200	0.6668547345006834
chr2	68740300	68741300	0.19682070927802686
chr2	68740400	68741400	0.016633497798338958
chr2	68740500	68741500	-0.17912339077074885
chr2	68740600	68741600	-0.1689986971622029
chr2	68740700	68741700	0.5610742069188717
chr2	68740800	68741800	0.7242959174521817
chr2	68740900	68741900	0.8957010803002422
chr2	68741000	68742000	0.8865163767728091
chr2	68741100	68742100	1.5062779446000083
chr2	68741200	68742200	1.2386933203415047
chr2	68741300	68742300	1.6729909359476551
chr2	68741400	68742400	1.7209076047320002
chr2	68741500	68742500	1.3164514690232425
chr2	68741600	68742600	0.920098538707322
chr2	68741700	68742700	0.2903189382301829
chr2	68741800	68742800	0.6918593301713241
chr2	68741900	68742900	0.22182736130222794
chr2	68742000	68743000	-0.32156597045880986
chr2	68742100	68743100	-0.6381521992499148
chr2	68742200	68743200	0.09643796074920892
chr2	68742300	68743300	-0.4553923899513824
chr2	68742400	68743400	-0.5239286749955692
chr2	68742500	68743500	0.005591835466776056
chr2	68742600	68743600	-0.23729343223467475
chr2	68742700	68743700	0.16359299820194406
chr2	68742800	68743800	0.18960955571136914
chr2	68742900	68743900	0.8125328086686407
chr2	68743000	68744000	0.9342558744620132
chr2	68743100	68744100	1.078760997302502
chr2	68743200	68744200	1.0124398971408064
chr2	68743300	68744300	0.8640161101681049
chr2	68743400	68744400	1.2065033098101632
chr2	68743500	68744500	1.4678588954148528
chr2	68743600	68744600	2.32522927478891
chr2	68743700	68744700	2.08268204437244
chr2	68743800	68744800	2.457305631145759
chr2	68743900	68744900	1.8910084148772384
chr2	68744000	68745000	1.6206257648255626
chr2	68744100	68745100	1.7427378227294312
chr2	68744200	68745200	2.2379176168482795
chr2	68744300	68745300	2.2587000460202624
chr2	68744400	68745400	2.2260460013086445
chr2	68744500	68745500	1.3433739613838012
chr2	68744600	68745600	0.3364855310409405
chr2	68744700	68745700	0.8867351736731999
chr2	68744800	68745800	0.6435638431716983
chr2	68744900	68745900	0.9216171389109392
chr2	68745000	68746000	1.4832433336837634
chr2	68745100	68746100	1.5330483178453258
chr2	68745200	68746200	0.7973357381704038
chr2	68745300	68746300	1.369642357283165
chr2	68745400	68746400	0.9871677634984284
chr2	68745500	68746500	2.2136868893473567
chr2	68745600	68746600	3.5284184566066035
chr2	68745700	68746700	3.175363266655084
chr2	68745800	68746800	3.1846301163792177
chr2	68745900	68746900	3.204366841374487
chr2	68746000	68747000	3.0252629371095043
chr2	68746700	68747700	-0.36825544281899
chr2	68746800	68747800	-0.2764427125633589
chr2	68746900	68747900	-0.3735209940012007
chr2	68747000	68748000	0.19425284673355003
chr2	68747100	68748100	-0.4328815171445615
chr2	68747200	68748200	-0.3997902206615129
chr2	68747300	68748300	-0.4245992953447592
chr2	68747400	68748400	-0.4018035254709929
chr2	68747500	68748500	-0.4080611216955565
chr2	68747600	68748600	-0.11903353838847495
chr2	68747700	68748700	-0.035325918073436414
chr2	68747800	68748800	-0.12783517314503068
chr2	68747900	68748900	0.029932743948411982
chr2	68748000	68749000	-0.9310249655442662
chr2	68748100	68749100	0.6428637286926701
chr2	68748200	68749200	1.7001630822584417
chr2	68748300	68749300	2.0146097931339826
chr2	68748400	68749400	2.0755663162104177
chr2	68748500	68749500	1.376424864217891
chr2	68748600	68749600	1.6063329169245246
chr2	68748700	68749700	1.93535563948566
chr2	68748800	68749800	2.0474361370600898
chr2	68748900	68749900	1.925101329505973
chr2	68749000	68750000	2.243229132764569
chr2	68749100	68750100	1.3326164118243704
chr2	68749200	68750200	1.0887282527668958
chr2	68749300	68750300	0.7788034133006351
chr2	68750300	68751300	1.977678280614596
chr2	68750400	68751400	1.4106967180250098
chr2	68750500	68751500	1.3780929910040078
chr2	68750600	68751600	1.3838049705906983
chr2	68750700	68751700	0.9979885070168074
chr2	68750800	68751800	0.8987156872049024
chr2	68750900	68751900	0.8686515813910455
chr2	68751000	68752000	1.4052446858126844
chr2	68751100	68752100	1.2453707891220815
chr2	68751200	68752200	1.0465239594138571
chr2	68751300	68752300	0.8447623882671987
chr2	68751400	68752400	1.1740950741246337
chr2	68751500	68752500	0.9765692299177278
chr2	68751600	68752600	0.8428648832683789
chr2	68751700	68752700	0.3362113767976273
chr2	68751800	68752800	0.7237988587043912
chr2	68751900	68752900	0.4158765867023264
chr2	68752000	68753000	0.02092269835837458
chr2	68752100	68753100	-0.7505917318302268
chr2	68752200	68753200	-0.13773493364261966
chr2	68752300	68753300	0.4802918649614516
chr2	68752400	68753400	1.1202579468678648
chr2	68752500	68753500	1.2528858653399582
chr2	68752600	68753600	1.4773405790061969
chr2	68752700	68753700	1.2782962649394178
chr2	68752800	68753800	1.0687168291532227
chr2	68752900	68753900	1.3283233684437998
chr2	68753000	68754000	1.306548485106949
chr2	68753100	68754100	2.047427377891521
chr2	68753200	68754200	1.3748436974272118
chr2	68753300	68754300	0.9560834874402496
chr2	68753400	68754400	0.3554523803351811
chr2	68753500	68754500	0.2411886880335464
chr2	68754300	68755300	1.8943787406896528
chr2	68754400	68755400	1.033384811802024
chr2	68754500	68755500	1.2283253589815284
chr2	68754600	68755600	1.2077431169643609
chr2	68754700	68755700	1.1958716223805719
chr2	68754800	68755800	1.2260775771828365
chr2	68754900	68755900	1.2492526555012853
chr2	68755000	68756000	1.2732285802152872
chr2	68755100	68756100	1.1362705173001022
chr2	68755900	68756900	0.8866586539373245
chr2	68756000	68757000	1.4514378833658192
chr2	68756100	68757100	0.5809449276012587
chr2	68756200	68757200	0.5808280373764022
chr2	68756300	68757300	0.08854473080431118
chr2	68756400	68757400	0.5501143335218802
chr2	68756500	68757500	0.5569848798022684
chr2	68756600	68757600	0.7166917388857124
chr2	68756700	68757700	1.1583224347936103
chr2	68756800	68757800	1.4752558570915515
chr2	68756900	68757900	0.9906966732534692
chr2	68757000	68758000	0.778947740098791
chr2	68757100	68758100	1.4738042272035188
chr2	68757200	68758200	1.4996788937086336
chr2	68757300	68758300	1.857190426151278
chr2	68757400	68758400	1.591427086756387
chr2	68757500	68758500	1.334437474339333
chr2	68757600	68758600	0.5168026744782703
chr2	68757700	68758700	-0.3002774547247512
chr2	68757800	68758800	-0.27070320255914204
chr2	68757900	68758900	-0.02777578341886046
chr2	68758000	68759000	-0.4429709211821536
chr2	68758100	68759100	-0.07956779715338924
chr2	68758200	68759200	0.2777900194664014
chr2	68758300	68759300	0.20605729127396133
chr2	68759300	68760300	1.4761073392493451
chr2	68759400	68760400	0.5766380859982091
chr2	68759500	68760500	0.510513930710416
chr2	68759600	68760600	-0.4154646610121335
chr2	68759700	68760700	-0.22193007137950505
chr2	68759800	68760800	-1.2201422403654916
chr2	68760900	68761900	-0.017936133906882794
chr2	68761000	68762000	-0.012139913855991466
chr2	68761700	68762700	0.8020463514065433
chr2	68761800	68762800	0.8177396388722571
chr2	68761900	68762900	1.2071212939618443
chr2	68762000	68763000	1.980087561756631
chr2	68762100	68763100	2.1422506015156624
chr2	68762200	68763200	1.7476921133285477
chr2	68762300	68763300	1.62775240856644
chr2	68762400	68763400	2.315037725835503
chr2	68762500	68763500	1.9403569195984447
chr2	68762600	68763600	2.0460148124008213
chr2	68762700	68763700	1.8387423501045423
chr2	68762800	68763800	1.9677959594415264
chr2	68762900	68763900	1.2368344582227555
chr2	68763000	68764000	0.7709759114968759
chr2	68763100	68764100	0.5914158452697543
chr2	68763200	68764200	1.2117615483068125
chr2	68763300	68764300	1.705552881830999
chr2	68763400	68764400	2.0412758503287773
chr2	68763500	68764500	2.450719285623016
chr2	68763600	68764600	2.3518058657057783
chr2	68763700	68764700	2.1715564310100643
chr2	68763800	68764800	2.5537266344483016
chr2	68763900	68764900	3.4721769220617404
chr2	68764000	68765000	3.0510931618626835
chr2	68764100	68765100	3.3872467352937297
chr2	68764200	68765200	3.4336754796471887
chr2	68764300	68765300	3.379938076681305
chr2	68764400	68765400	2.551566721056518
chr2	68764500	68765500	2.067209087141848
chr2	68764600	68765600	2.346582057108438
chr2	68764700	68765700	2.427655931456351
chr2	68764800	68765800	1.9243898461546767
chr2	68764900	68765900	1.4090768621758272
chr2	68765000	68766000	1.609538190433687
chr2	68765100	68766100	1.1861995420660056
chr2	68765200	68766200	0.7589237171511257
chr2	68765300	68766300	0.6007783593392289
chr2	68765400	68766400	0.16064816965951567
chr2	68765500	68766500	0.8263918720881006
chr2	68765600	68766600	0.7054448516351285
chr2	68765700	68766700	0.9438236504480244
chr2	68765800	68766800	1.2525535389473612
chr2	68765900	68766900	1.450827294225156
chr2	68766000	68767000	0.47136236727137387
chr2	68766100	68767100	1.0182896712272982
chr2	68766200	68767200	1.8715082401933991
chr2	68766300	68767300	1.806854547628462
chr2	68766400	68767400	2.513108431020201
chr2	68766500	68767500	2.8196131313172614
chr2	68766600	68767600	3.1851147657232737
chr2	68766700	68767700	3.372635332735814
chr2	68766800	68767800	3.1871126320804914
chr2	68766900	68767900	3.551560754936479
chr2	68767000	68768000	4.5958466202358546
chr2	68767100	68768100	4.2368172922908816
chr2	68767200	68768200	3.4807638634018563
chr2	68767300	68768300	3.4679931178723598
chr2	68767400	68768400	3.4488135283379417
chr2	68767500	68768500	2.9302381581142347
chr2	68767600	68768600	2.510351843909372
chr2	68767700	68768700	2.221007943173144
chr2	68767800	68768800	2.3642527208778343
chr2	68767900	68768900	1.6617549741417432
chr2	68768000	68769000	1.4642677063066603
chr2	68768100	68769100	0.4991890726503762
chr2	68768200	68769200	0.5296389421789408
chr2	68768300	68769300	0.5512556174629475
chr2	68768400	68769400	0.001984186790557164
chr2	68768500	68769500	0.2851393458100647
chr2	68768600	68769600	0.42575776307261903
chr2	68768700	68769700	0.1159088476315597
chr2	68768800	68769800	0.18731589151327
chr2	68768900	68769900	0.2396300395028755
chr2	68769000	68770000	0.3245691544718434
chr2	68769100	68770100	1.3149311688043308
chr2	68769200	68770200	1.043528692533913
chr2	68769300	68770300	1.1284729946090202
chr2	68769400	68770400	1.569681905146355
chr2	68769500	68770500	0.9687439850051786
chr2	68769600	68770600	0.6301461602601901
chr2	68769700	68770700	0.8780968816084466
chr2	68769800	68770800	0.5647568380689122
chr2	68769900	68770900	0.6000947910891958
chr2	68770000	68771000	1.014541820722928
chr2	68770100	68771100	0.8828257284394497
chr2	68770200	68771200	1.3037632472009235
chr2	68770300	68771300	1.2030493330386816
chr2	68770400	68771400	1.3663076989957632
chr2	68770500	68771500	1.140902611456312
chr2	68770600	68771600	1.927153100203472
chr2	68770700	68771700	2.100140003126424
chr2	68770800	68771800	2.2136803698353016
chr2	68770900	68771900	2.2562233925984647
chr2	68771000	68772000	1.9246331646122308
chr2	68771100	68772100	2.071180020811332
chr2	68771200	68772200	1.937681114612515
chr2	68771300	68772300	1.9081288230788565
chr2	68771400	68772400	1.7079247688562451
chr2	68772100	68773100	0.8462183738792752
chr2	68772200	68773200	1.4685513842858986
chr2	68772300	68773300	1.3390821533754362
chr2	68772400	68773400	1.6123598810178774
chr2	68772500	68773500	1.9146865511501003
chr2	68772600	68773600	2.114903855954354
chr2	68772700	68773700	2.060882183353411
chr2	68772800	68773800	2.290597802869576
chr2	68772900	68773900	2.111577209123512
chr2	68773000	68774000	1.9812921942020572
chr2	68773100	68774100	2.0824034940504275
chr2	68773200	68774200	1.5333907135711238
chr2	68773300	68774300	1.5220926526831424
chr2	68773400	68774400	1.618762644082731
chr2	68773500	68774500	0.7366685321547911
chr2	68773600	68774600	1.269495734581742
chr2	68773700	68774700	2.2260689783736995
chr2	68773800	68774800	2.010261161803965
chr2	68773900	68774900	2.630850096551941
chr2	68774000	68775000	2.4005494896863877
chr2	68774100	68775100	2.186396844422112
chr2	68774200	68775200	2.1455341091980498
chr2	68774300	68775300	2.1211994532958376
chr2	68774400	68775400	1.7701772003617584
chr2	68774500	68775500	2.0548130269769387
chr2	68774600	68775600	0.8734556102684502
chr2	68774700	68775700	-0.09184059428640276
chr2	68774800	68775800	-0.14114645730358605
chr2	68775500	68776500	-0.5593230821463737
chr2	68775600	68776600	-0.2547658283845609
chr2	68775700	68776700	-0.20782025729859147
chr2	68775800	68776800	0.08793560282973499
chr2	68776000	68777000	0.14564011407598268
chr2	68776100	68777100	0.6701506820218652
chr2	68776200	68777200	0.593105369150817
chr2	68776300	68777300	1.3335040588228255
chr2	68776400	68777400	1.6046732389755367
chr2	68776500	68777500	1.5840977049110068
chr2	68776600	68777600	1.5171913273258055
chr2	68776700	68777700	1.6573296189963622
chr2	68776800	68777800	1.6421990379956954
chr2	68776900	68777900	1.5339924469629027
chr2	68777000	68778000	1.892734485592379
chr2	68777100	68778100	1.5680821238290916
chr2	68777200	68778200	1.744305902335454
chr2	68777300	68778300	1.3518915690467088
chr2	68777400	68778400	1.3445529427993588
chr2	68777500	68778500	0.8499754717793575
chr2	68777600	68778600	1.2382058958276765
chr2	68777700	68778700	0.3478759471809023
chr2	68777800	68778800	0.27152408844705456
chr2	68777900	68778900	0.2507704979106897
chr2	68778000	68779000	0.12991473645928517
chr2	68778100	68779100	0.4756457978924175
chr2	68778200	68779200	-0.3960316633862925
chr2	68778300	68779300	0.4555830299552533
chr2	68778400	68779400	0.5903268158391982
chr2	68778500	68779500	1.4805485318154452
chr2	68778600	68779600	1.363303224407365
chr2	68778700	68779700	2.5387588042689417
chr2	68778800	68779800	2.762697788440973
chr2	68778900	68779900	1.9285645350965024
chr2	68779000	68780000	1.914045363189734
chr2	68779100	68780100	1.6896871724993852
chr2	68779200	68780200	1.7889775055810258
chr2	68779300	68780300	1.6583756348385956
chr2	68779400	68780400	1.6958183060590153
chr2	68779500	68780500	1.3523522022385128
chr2	68779600	68780600	1.0522582225173482
chr2	68779700	68780700	-0.3923579650228938
chr2	68779800	68780800	-0.7271738525273446
chr2	68779900	68780900	0.3117631479704939
chr2	68780000	68781000	0.17952576481115254
chr2	68780100	68781100	0.06123498754590687
chr2	68780200	68781200	0.4798377117022106
chr2	68780300	68781300	0.2695688560298867
chr2	68780400	68781400	0.061386590572820324
chr2	68780500	68781500	-0.4194119255343972
chr2	68780600	68781600	-0.20112758158201546
chr2	68780700	68781700	0.6481633095538487
chr2	68780800	68781800	0.3151873733026806
chr2	68780900	68781900	-0.08258297626069988
chr2	68781000	68782000	-0.23106268750438064
chr2	68781100	68782100	-0.4895253795884689
chr2	68781200	68782200	-0.5111466260244792
chr2	68781300	68782300	-0.8224841106640606
chr2	68781400	68782400	-0.6384765648461651
chr2	68781500	68782500	-0.01573881683975015
chr2	68781600	68782600	-0.19350750504630024
chr2	68781700	68782700	0.10350320529204174
chr2	68781800	68782800	0.5201535168338628
chr2	68781900	68782900	0.6246134909167139
chr2	68782000	68783000	0.8201067516713496
chr2	68782100	68783100	1.0846875550280075
chr2	68782200	68783200	0.9472625366752462
chr2	68782300	68783300	1.066334841507244
chr2	68782900	68783900	-0.1953836355985852
chr2	68783000	68784000	-0.2617935505975603
chr2	68783100	68784100	-0.14928067282718324
chr2	68783200	68784200	0.014265930946536652
chr2	68783300	68784300	0.2423983399150965
chr2	68783400	68784400	0.0028894293569967965
chr2	68783500	68784500	0.4129044582060344
chr2	68783600	68784600	-0.29705131267783297
chr2	68783700	68784700	-0.6285634186732265
chr2	68783800	68784800	-0.4791151402064782
chr2	68783900	68784900	-0.5292793177556699
chr2	68784000	68785000	-0.5098937819519584
chr2	68784100	68785100	-0.5717999497436246
chr2	68784200	68785200	-0.8707413373063326
chr2	68784300	68785300	-1.018352668165391
chr2	68784400	68785400	-0.6988366236034833
chr2	68784500	68785500	-0.3407158648485257
chr2	68784600	68785600	0.3679207747850943
chr2	68784700	68785700	0.2725477398758708
chr2	68784800	68785800	-0.1919203964950176
chr2	68784900	68785900	0.36071592277556735
chr2	68785000	68786000	0.32603899318406115
chr2	68785100	68786100	0.6605301693168115
chr2	68785200	68786200	0.0023136661060159072
chr2	68785300	68786300	0.5648251674929611
chr2	68785400	68786400	0.9213821555819064
chr2	68785500	68786500	0.9794191590520894
chr2	68785600	68786600	1.1105041999195755
chr2	68785700	68786700	0.8840580793349482
chr2	68785800	68786800	1.4274863490081278
chr2	68785900	68786900	1.5056622156991306
chr2	68786000	68787000	1.335043368938089
chr2	68786100	68787100	1.1319269511028556
chr2	68786200	68787200	1.8788815333080635
chr2	68786300	68787300	1.5291919691876714
chr2	68786400	68787400	1.3155381778215511
chr2	68786500	68787500	1.0957196107162601
chr2	68786600	68787600	0.8681804624940693
chr2	68786700	68787700	1.0804396552459243
chr2	68788100	68789100	1.2386066713192665
chr2	68788200	68789200	1.6642686397342021
chr2	68788300	68789300	2.0952940369984288
chr2	68788400	68789400	1.9322159133268724
chr2	68788500	68789500	1.893787632845276
chr2	68788600	68789600	1.9868369408467528
chr2	68788700	68789700	2.058552817772068
chr2	68788800	68789800	2.287399389272774
chr2	68788900	68789900	2.476789310089504
chr2	68789000	68790000	2.6247116267623514
chr2	68789100	68790100	2.1603396992045623
chr2	68789200	68790200	2.0913815004431218
chr2	68789300	68790300	1.62529524205371
chr2	68789400	68790400	1.4846034820819722
chr2	68789500	68790500	1.7089201427655991
chr2	68789600	68790600	1.7146776388050948
chr2	68789700	68790700	1.5948228631062225
chr2	68789800	68790800	1.987554752962084
chr2	68789900	68790900	2.083155321895092
chr2	68790000	68791000	2.3779990410836387
chr2	68790100	68791100	2.7921625679023827
chr2	68790200	68791200	2.803756617265002
chr2	68790300	68791300	2.9481793111739774
chr2	68790400	68791400	3.1306093257077587
chr2	68790500	68791500	2.6248521707090755
chr2	68790600	68791600	2.9517629899556024
chr2	68790700	68791700	3.173099152728123
chr2	68790800	68791800	3.0429839886385204
chr2	68790900	68791900	2.7370641321997766
chr2	68791000	68792000	2.2368492524935584
chr2	68791100	68792100	2.446750734746037
chr2	68791200	68792200	1.9277978496775248
chr2	68791300	68792300	1.7458472680626358
chr2	68791400	68792400	1.5278721212748685
chr2	68791500	68792500	2.058219408585299
chr2	68791600	68792600	0.9835430267174794
chr2	68791700	68792700	0.994268292244182
chr2	68791800	68792800	0.5762005941030192
chr2	68791900	68792900	0.2131552133647552
chr2	68792000	68793000	-0.10462440914072704
chr2	68792100	68793100	-0.9802179777783908
chr2	68792200	68793200	-1.106628630699754
chr2	68792300	68793300	-1.1244606710246074
chr2	68792400	68793400	-1.0450498819977778
chr2	68792500	68793500	-1.5281986464909965
chr2	68792600	68793600	-2.0577217300193578
chr2	68792700	68793700	-1.9848552806069941
chr2	68792800	68793800	-2.1239475240388552
chr2	68792900	68793900	-1.9974633759580087
chr2	68793000	68794000	-1.6387249736084164
chr2	68793100	68794100	-1.4449667716998942
chr2	68793200	68794200	-1.084523475548928
chr2	68793300	68794300	-0.8016466579270574
chr2	68793400	68794400	-0.5831041728856105
chr2	68793500	68794500	-0.4139840775159295
chr2	68793600	68794600	0.4784557177224077
chr2	68793700	68794700	-0.07912948818111995
chr2	68793800	68794800	0.7115857241638346
chr2	68793900	68794900	0.6853346029192201
chr2	68794000	68795000	1.093986526043533
chr2	68794100	68795100	1.2320250399391446
chr2	68794200	68795200	1.5374958473214282
chr2	68794300	68795300	1.5540350221780324
chr2	68794400	68795400	1.5330919750327798
chr2	68794500	68795500	1.5238302938661008
chr2	68794600	68795600	1.7532404049045234
chr2	68794700	68795700	1.7658223480511457
chr2	68794800	68795800	1.1934518806154402
chr2	68794900	68795900	1.318943959004669
chr2	68795000	68796000	0.8653462143531817
chr2	68795100	68796100	0.5607094824954145
chr2	68795200	68796200	0.12032301435227315
chr2	68795300	68796300	0.034048142395354856
chr2	68795400	68796400	0.08302980186123365
chr2	68795500	68796500	0.476232317064599
chr2	68795600	68796600	0.6320439648645656
chr2	68795700	68796700	0.5770308182645778
chr2	68795800	68796800	0.5647887623869061
chr2	68795900	68796900	0.2837063615416431
chr2	68796000	68797000	0.4376995456423062
chr2	68796100	68797100	0.9422278422204228
chr2	68796200	68797200	1.0114396398535266
chr2	68796300	68797300	0.8433039783883686
chr2	68796400	68797400	1.011511950766018
chr2	68796500	68797500	0.8421050217539792
chr2	68796600	68797600	1.2716906542180326
chr2	68796700	68797700	1.5963275351453667
chr2	68796800	68797800	1.5819870569641
chr2	68796900	68797900	1.8442884484262176
chr2	68797000	68798000	1.730061462577991
chr2	68797100	68798100	1.200795368682069
chr2	68797200	68798200	1.3599280601215809
chr2	68797300	68798300	0.7537916870744433
chr2	68797400	68798400	0.9313708467441016
chr2	68797500	68798500	0.8541814952568281
chr2	68797600	68798600	0.5448805143136671
chr2	68797700	68798700	1.018263067100238
chr2	68797800	68798800	1.1521329702111085
chr2	68797900	68798900	0.627471230713605
chr2	68798000	68799000	0.45273031942659253
chr2	68798100	68799100	0.644665401951921
chr2	68798200	68799200	0.5605657285534162
chr2	68798300	68799300	1.3252025977082162
chr2	68798400	68799400	0.9156979350798216
chr2	68798500	68799500	1.3045748092862228
chr2	68798600	68799600	1.3790072103272717
chr2	68798700	68799700	1.0252114414503903
chr2	68798800	68799800	0.3171441639635252
chr2	68798900	68799900	0.7053967879762573
chr2	68799000	68800000	1.2787335535243707
chr2	68799100	68800100	1.1822783784151008
chr2	68799200	68800200	1.772112424852036
chr2	68799300	68800300	1.9134109997878264
chr2	68799400	68800400	2.271635215847684
chr2	68799500	68800500	1.7462189152422407
chr2	68799600	68800600	1.38575404271919
chr2	68799700	68800700	1.3041260334042373
chr2	68799800	68800800	1.6420022371539384
chr2	68799900	68800900	1.3110132531216612
chr2	68800000	68801000	1.639746087228396
chr2	68800100	68801100	1.6715506637271575
chr2	68800200	68801200	1.235985673853287
chr2	68800300	68801300	1.1022520120716781
chr2	68800400	68801400	1.2534086475598238
chr2	68800500	68801500	1.5378232242766043
chr2	68800800	68801800	1.7038339092845067
chr2	68801200	68802200	1.4857698059914404
chr2	68801300	68802300	1.5869031333710333
chr2	68801400	68802400	1.2524752267797417
chr2	68802500	68803500	0.8699711133994772
chr2	68802600	68803600	0.9368615021122466
chr2	68802700	68803700	0.9329573869817974
chr2	68802800	68803800	0.807157359826792
chr2	68802900	68803900	0.71347787929486
chr2	68803000	68804000	0.0937573810360793
chr2	68803100	68804100	0.1979571829763584
chr2	68803200	68804200	-0.21209151026347905
chr2	68803300	68804300	-0.9459569576489189
chr2	68803400	68804400	-1.3167666558502482
chr2	68803500	68804500	-1.8001503376654204
chr2	68803600	68804600	-1.9909495530690469
chr2	68803700	68804700	-2.1219137486711843
chr2	68803800	68804800	-1.6733289557602598
chr2	68803900	68804900	-1.3056965452570957
chr2	68804000	68805000	-0.9339555156782365
chr2	68804100	68805100	-0.5597080550963852
chr2	68804200	68805200	-0.3750205938201564
chr2	68804300	68805300	0.12111392870564434
chr2	68804400	68805400	1.0053968948899712
chr2	68804500	68805500	1.525931682309816
chr2	68804600	68805600	2.5891119088114256
chr2	68804700	68805700	2.6912078431539364
chr2	68804800	68805800	2.5553205124754648
chr2	68804900	68805900	2.604121029314308
chr2	68805000	68806000	2.545088615807873
chr2	68805100	68806100	2.2805717978929945
chr2	68805200	68806200	2.5319147328331835
chr2	68805300	68806300	2.448829346391764
chr2	68805400	68806400	2.486909098408613
chr2	68805500	68806500	2.6414910631108115
chr2	68805600	68806600	1.6608557318457844
chr2	68805700	68806700	2.006742149057318
chr2	68805800	68806800	1.903885778754925
chr2	68805900	68806900	1.6926945136879783
chr2	68806000	68807000	1.4426400487257676
chr2	68806100	68807100	1.5793870813353408
chr2	68806200	68807200	1.3375039841856178
chr2	68806300	68807300	1.1993275103663077
chr2	68806400	68807400	1.9204445188524448
chr2	68806500	68807500	2.622490812688912
chr2	68806600	68807600	2.71781341273312
chr2	68806700	68807700	2.2287354185968247
chr2	68806800	68807800	2.580007282885705
chr2	68806900	68807900	2.5160249254059046
chr2	68807000	68808000	2.455813047210466
chr2	68807100	68808100	2.702569606716435
chr2	68807200	68808200	2.6225409756264586
chr2	68807300	68808300	2.4924296882846613
chr2	68807400	68808400	1.2840139007699527
chr2	68807500	68808500	0.7489008166286423
chr2	68807600	68808600	0.4282638523411832
chr2	68807700	68808700	0.4684504689978932
chr2	68807800	68808800	-0.22188460141250832
chr2	68807900	68808900	-0.1708222735817326
chr2	68808000	68809000	-0.5357616082276989
chr2	68808100	68809100	-0.41536043654003335
chr2	68808200	68809200	-0.09488634510973158
chr2	68808300	68809300	-1.0089584497009514
chr2	68808400	68809400	-0.940417657135855
chr2	68808500	68809500	-1.072256598856551
chr2	68808600	68809600	-0.5388605265125996
chr2	68808700	68809700	-0.5045346647659202
chr2	68808800	68809800	-0.4687471848656765
chr2	68808900	68809900	-0.6961810067001091
chr2	68809000	68810000	-0.42610692395635147
chr2	68809100	68810100	-0.7961011054039946
chr2	68810800	68811800	0.6210492286023855
chr2	68810900	68811900	0.7109478985650741
chr2	68811000	68812000	0.933101777691557
chr2	68811100	68812100	0.4380018233107525
chr2	68811200	68812200	0.4754025697411264
chr2	68811300	68812300	1.442394393360085
chr2	68811400	68812400	1.4045184016085521
chr2	68811500	68812500	1.6409425324826732
chr2	68811600	68812600	1.8970272375827752
chr2	68811700	68812700	2.022951920853347
chr2	68811800	68812800	1.5061045134527158
chr2	68811900	68812900	1.2607005710089434
chr2	68812000	68813000	1.5783826301164843
chr2	68812100	68813100	0.8747552105615639
chr2	68812200	68813200	0.9566240126176986
chr2	68812300	68813300	1.1411569339101784
chr2	68812400	68813400	2.070674181393427
chr2	68812500	68813500	2.3954808097496154
chr2	68812600	68813600	2.1973711148342505
chr2	68812700	68813700	2.2594376864111463
chr2	68812800	68813800	2.697924246889925
chr2	68812900	68813900	2.98997260161672
chr2	68813000	68814000	2.9340049747643637
chr2	68813100	68814100	3.3800471998993564
chr2	68813200	68814200	3.2853599164400613
chr2	68813300	68814300	2.909073927889
chr2	68813400	68814400	2.4652900591576734
chr2	68813500	68814500	2.250429991782619
chr2	68813600	68814600	2.372187538926276
chr2	68813700	68814700	2.270560763870242
chr2	68813800	68814800	1.8367839407316744
chr2	68813900	68814900	1.6772810799794828
chr2	68814000	68815000	1.1571675168087818
chr2	68814100	68815100	1.494295606357041
chr2	68814200	68815200	2.1167561164837183
chr2	68814300	68815300	2.8345925098961438
chr2	68814400	68815400	2.6158444107641383
chr2	68815500	68816500	0.7778218857640924
chr2	68815600	68816600	0.5652382363730937
chr2	68815700	68816700	1.0067952264064053
chr2	68815800	68816800	1.1188915331494196
chr2	68815900	68816900	0.38695456227445263
chr2	68816000	68817000	0.25960975144504567
chr2	68816100	68817100	0.7124037471455128
chr2	68816200	68817200	1.0918951456000552
chr2	68816300	68817300	1.2567126405095557
chr2	68816400	68817400	1.0913920307459677
chr2	68816500	68817500	1.4207500769267325
chr2	68816600	68817600	2.0207691532369783
chr2	68816700	68817700	1.8473093133730718
chr2	68816800	68817800	1.5487803605654518
chr2	68816900	68817900	2.668059777995694
chr2	68817000	68818000	3.088328181366229
chr2	68817100	68818100	3.2557613167071002
chr2	68817200	68818200	3.785723014166004
chr2	68817300	68818300	3.1071936700436327
chr2	68817400	68818400	3.3711811559261813
chr2	68817500	68818500	3.0346226522186805
chr2	68817600	68818600	2.7056703817326864
chr2	68818200	68819200	-0.6846700904227857
chr2	68818300	68819300	0.35396058890898524
chr2	68818400	68819400	0.7599665433685144
chr2	68818500	68819500	1.0113610936870558
chr2	68818600	68819600	0.6824673875197671
chr2	68818700	68819700	0.6037274709110607
chr2	68818800	68819800	0.755196110520141
chr2	68818900	68819900	0.8195281523621285
chr2	68819000	68820000	0.9169225221099597
chr2	68819100	68820100	0.99526047931354
chr2	68819200	68820200	0.5795192984514828
chr2	68819300	68820300	-0.2417549973935856
chr2	68819400	68820400	-0.4255023737404028
chr2	68819500	68820500	-0.9855407174668196
chr2	68819600	68820600	-0.019863752701642163
chr2	68819700	68820700	-0.4454725716120391
chr2	68822000	68823000	0.8654612056995743
chr2	68822100	68823100	0.6454463923892878
chr2	68822200	68823200	0.7322991828743932
chr2	68822300	68823300	0.2274032144157783
chr2	68822400	68823400	0.6801538027518215
chr2	68822500	68823500	0.7809379974436735
chr2	68822600	68823600	-0.0588973506662069
chr2	68822700	68823700	0.05441567664992577
chr2	68822800	68823800	-0.08511996463194561
chr2	68822900	68823900	-0.2250425855313688
chr2	68823000	68824000	-0.2020693944422861
chr2	68823100	68824100	-0.12111564004685255
chr2	68823200	68824200	-0.06854447540589996
chr2	68823300	68824300	0.2249269242277208
chr2	68823400	68824400	-0.14461217706813026
chr2	68823500	68824500	-1.0655810414213849
chr2	68823600	68824600	-2.5502839139728413
chr2	68823900	68824900	-3.532031106811388
chr2	68824000	68825000	-2.732535418039386
chr2	68824100	68825100	-1.4868887874841092
chr2	68824200	68825200	-0.7141209767249571
chr2	68824300	68825300	-0.9207629405232488
chr2	68824400	68825400	-0.5934965713746669
chr2	68824500	68825500	-0.39468598352090817
chr2	68824600	68825600	0.6240612472559264
chr2	68824700	68825700	1.0068415952616383
chr2	68824800	68825800	1.4297137412482546
chr2	68824900	68825900	1.4771435648383644
chr2	68825000	68826000	1.7479014893842386
chr2	68825100	68826100	1.3783729727963865
chr2	68825200	68826200	1.6620350893138365
chr2	68825300	68826300	2.081768443035755
chr2	68825400	68826400	1.7226821953119584
chr2	68825500	68826500	1.404870496716406
chr2	68825600	68826600	1.8199900073571096
chr2	68825700	68826700	2.3521174855433418
chr2	68825800	68826800	2.522912675042174
chr2	68825900	68826900	3.008210373160668
chr2	68826000	68827000	2.6245722666241442
chr2	68826100	68827100	2.7493428960274966
chr2	68826200	68827200	1.8029467483639428
chr2	68826300	68827300	1.7098910897374948
chr2	68826400	68827400	1.9793163155431053
chr2	68826500	68827500	2.4931363799315487
chr2	68826600	68827600	2.361298653238958
chr2	68826700	68827700	2.418190836698181
chr2	68826800	68827800	2.576081758146501
chr2	68826900	68827900	2.2939038337048028
chr2	68827000	68828000	2.6099143835698873
chr2	68827100	68828100	2.479965485449816
chr2	68827200	68828200	3.0180548484282927
chr2	68827300	68828300	3.113909071030809
chr2	68827400	68828400	3.360947703119441
chr2	68827500	68828500	3.491306477689743
chr2	68827600	68828600	3.229623704842779
chr2	68827700	68828700	2.826065527037214
chr2	68827800	68828800	2.886729589489432
chr2	68827900	68828900	2.57973230355156
chr2	68828000	68829000	2.2905222973036583
chr2	68828100	68829100	2.0926725218139506
chr2	68828200	68829200	1.9956468531046905
chr2	68828300	68829300	1.6930057396506075
chr2	68828400	68829400	1.651887704554267
chr2	68828500	68829500	1.5974276368853333
chr2	68828600	68829600	1.4776779515084728
chr2	68828700	68829700	1.883053361670392
chr2	68828800	68829800	1.4679273118971756
chr2	68828900	68829900	1.3970681194906016
chr2	68829000	68830000	0.8252615067884097
chr2	68829100	68830100	1.5068566091506108
chr2	68829200	68830200	1.520668978111264
chr2	68829300	68830300	1.3126403344132054
chr2	68829400	68830400	1.058364253282544
chr2	68829500	68830500	0.6961624043818765
chr2	68829600	68830600	-0.09166356435143257
chr2	68829700	68830700	-0.2335502577624737
chr2	68829800	68830800	-0.013426787321114485
chr2	68829900	68830900	-0.11031070935225334
chr2	68830000	68831000	0.9334650763560682
chr2	68830100	68831100	0.6433840376979846
chr2	68830200	68831200	0.8001614878715795
chr2	68830300	68831300	0.7437271318827251
chr2	68830400	68831400	0.9583428439412116
chr2	68830500	68831500	1.065766887799102
chr2	68830600	68831600	1.8479185484673681
chr2	68830700	68831700	1.3327322321538524
chr2	68830800	68831800	1.7245333848488336
chr2	68830900	68831900	1.8921677473941496
chr2	68831000	68832000	1.7221510934499962
chr2	68831100	68832100	1.4155858117591693
chr2	68831200	68832200	1.1843934975122323
chr2	68831300	68832300	1.4413580462239224
chr2	68831400	68832400	1.4640713240123695
chr2	68831500	68832500	2.1339625973313234
chr2	68831600	68832600	1.7613556092424432
chr2	68831700	68832700	2.306230878397825
chr2	68831800	68832800	1.8437272018819744
chr2	68831900	68832900	1.9863988780304995
chr2	68832000	68833000	2.084297680347294
chr2	68832100	68833100	2.173675761631245
chr2	68832200	68833200	1.9799603867737718
chr2	68832300	68833300	2.079304903115254
chr2	68832400	68833400	1.3469134886436274
chr2	68832500	68833500	0.4793036978329658
chr2	68832600	68833600	0.7199679580571174
chr2	68832700	68833700	0.18143912578143648
chr2	68832800	68833800	0.15781310251625086
chr2	68832900	68833900	0.03471693736109197
chr2	68833000	68834000	-0.972439946085254
chr2	68833100	68834100	-1.3740084631153076
chr2	68833200	68834200	-1.1656067728209851
chr2	68833300	68834300	-0.7197618739690126
chr2	68833400	68834400	-0.7630841990150059
chr2	68833500	68834500	-1.1122869210520419
chr2	68833600	68834600	-0.9429502707940541
chr2	68833700	68834700	-0.0010200999102130824
chr2	68833800	68834800	-0.16904405572401274
chr2	68833900	68834900	0.05229885563261569
chr2	68834000	68835000	0.4664559232378328
chr2	68834100	68835100	0.7082215516730188
chr2	68834200	68835200	0.8285601062640975
chr2	68834300	68835300	0.9912850641860588
chr2	68834400	68835400	1.273098701365564
chr2	68834500	68835500	1.8961820612018576
chr2	68834600	68835600	2.0687438251045305
chr2	68834700	68835700	1.4124942237488125
chr2	68834800	68835800	1.858049154583796
chr2	68834900	68835900	1.0487085125832694
chr2	68835000	68836000	0.578413693860452
chr2	68835100	68836100	0.28809554258318354
chr2	68835200	68836200	0.4980156528021032
chr2	68835300	68836300	-0.07181443194613718
chr2	68835400	68836400	0.6530348852032062
chr2	68835500	68836500	1.131853677044896
chr2	68835600	68836600	1.446526195049482
chr2	68835700	68836700	1.335441683271864
chr2	68835800	68836800	1.0479140126326765
chr2	68835900	68836900	1.6846107664692578
chr2	68836000	68837000	1.2015600523987477
chr2	68836100	68837100	1.4361515742518811
chr2	68836200	68837200	1.1467407486947718
chr2	68836300	68837300	1.7753368906877351
chr2	68836400	68837400	1.3828592562759334
chr2	68836500	68837500	1.1092179837801193
chr2	68836600	68837600	1.1871370537892458
chr2	68836700	68837700	1.4241643230346583
chr2	68836800	68837800	1.5660816749150128
chr2	68836900	68837900	1.7197386478267656
chr2	68837000	68838000	2.075025972509784
chr2	68837100	68838100	1.6398888402108092
chr2	68837200	68838200	1.6420861915788048
chr2	68837300	68838300	0.8464150466061269
chr2	68837400	68838400	1.0067891054651306
chr2	68837500	68838500	1.0713981412460412
chr2	68837600	68838600	0.8429508025722199
chr2	68837700	68838700	0.7077017002307789
chr2	68837800	68838800	0.4723169442675361
chr2	68837900	68838900	-0.12795676979011933
chr2	68838000	68839000	0.027157077001525
chr2	68838100	68839100	0.001660986343390418
chr2	68838200	68839200	-0.3858351934816239
chr2	68838300	68839300	-0.25598429049648136
chr2	68838400	68839400	-0.5416907075732896
chr2	68838500	68839500	-0.4194925158567038
chr2	68838600	68839600	-0.5131470897567092
chr2	68838700	68839700	-0.642071664596895
chr2	68838800	68839800	-0.5732906919208611
chr2	68838900	68839900	-0.3998236692140136
chr2	68839000	68840000	-0.5252979187907661
chr2	68839100	68840100	-0.1243975741285201
chr2	68839200	68840200	0.08245340801855522
chr2	68839300	68840300	0.2559184115526728
chr2	68839400	68840400	0.2424731568307041
chr2	68839500	68840500	-0.3465667726232388
chr2	68839600	68840600	-0.3614588145224679
chr2	68839700	68840700	0.05730184167964105
chr2	68839800	68840800	-0.7053420598641262
chr2	68839900	68840900	-0.8855632374238
chr2	68840000	68841000	-0.9118186682973626
chr2	68840100	68841100	-0.6338679787457429
chr2	68840200	68841200	-1.1815617345331757
chr2	68840300	68841300	-1.4841626870019051
chr2	68840400	68841400	-1.3482409846876384
chr2	68840500	68841500	-1.1332761807303628
chr2	68840600	68841600	-1.2802498422223163
chr2	68840700	68841700	-1.5000568582545892
chr2	68840800	68841800	-1.2504595046142348
chr2	68840900	68841900	-1.4222265295656396
chr2	68841000	68842000	-1.3545638371539181
chr2	68841100	68842100	-2.3353051942285497
chr2	68841200	68842200	-1.7779193000956284
chr2	68841300	68842300	-1.4095997145588497
chr2	68841400	68842400	-1.3125244518924102
chr2	68841500	68842500	-1.4659444356586158
chr2	68841600	68842600	-1.4833939736616082
chr2	68841700	68842700	-1.88344538868016
chr2	68841800	68842800	-1.5676093485734623
chr2	68841900	68842900	-1.1827817050610887
chr2	68842000	68843000	-1.5270925186229045
chr2	68842100	68843100	-1.7429975077935385
chr2	68842200	68843200	-2.098811796966519
chr2	68842300	68843300	-2.61401886770866
chr2	68842400	68843400	-2.7430025963942097
chr2	68842500	68843500	-2.8727316153004083
chr2	68842600	68843600	-2.7203136484699746
chr2	68842700	68843700	-2.163680981238824
chr2	68842800	68843800	-1.94773193272653
chr2	68842900	68843900	-2.2409886860821597
chr2	68843000	68844000	-1.602439726669261
chr2	68843100	68844100	-0.3785677426822865
chr2	68843200	68844200	-0.1803308539027383
chr2	68843300	68844300	0.2715651000922349
chr2	68843400	68844400	0.2502055082342626
chr2	68843500	68844500	0.8355948556670362
chr2	68843600	68844600	0.2089615568922452
chr2	68843700	68844700	0.04889103954382052
chr2	68843800	68844800	0.29829935601498103
chr2	68843900	68844900	0.3716014147429601
chr2	68844000	68845000	0.12092712218319446
chr2	68844100	68845100	-0.03284758927049425
chr2	68844200	68845200	-0.22363164742000835
chr2	68844300	68845300	-0.14458299996673846
chr2	68844400	68845400	0.12190865176022155
chr2	68844500	68845500	0.032321219640816475
chr2	68844600	68845600	0.7537412118734987
chr2	68844700	68845700	0.897077746355443
chr2	68844800	68845800	0.19589704244674344
chr2	68844900	68845900	0.17976848771593834
chr2	68845000	68846000	-0.004792996149226035
chr2	68845100	68846100	-0.1851413760083983
chr2	68845200	68846200	0.2030169397556433
chr2	68845300	68846300	-0.09477128655426724
chr2	68845400	68846400	-0.0013599877424330098
chr2	68845500	68846500	-0.1140642440795819
chr2	68845600	68846600	-0.13540066580554133
chr2	68845700	68846700	-0.2353689109938405
chr2	68845800	68846800	0.03583891620335053
chr2	68845900	68846900	0.0019368504271137094
chr2	68846000	68847000	-0.01935891177842334
chr2	68846100	68847100	-0.6995281329723451
chr2	68846200	68847200	-0.9565992894055196
chr2	68846300	68847300	-0.8613359912215799
chr2	68846400	68847400	-0.7075142531701751
chr2	68846500	68847500	-1.3558020734352865
chr2	68846600	68847600	-1.2729006880526437
chr2	68846700	68847700	-1.4163553563875593
chr2	68846800	68847800	-1.0416286394359575
chr2	68846900	68847900	-1.0871430041861043
chr2	68847000	68848000	-1.4583718759228985
chr2	68847100	68848100	-1.2657553668101216
chr2	68847200	68848200	-1.1107188283767075
chr2	68847300	68848300	-1.0883488485216446
chr2	68847400	68848400	-1.819605736523636
chr2	68847500	68848500	-0.9170379429133272
chr2	68847600	68848600	-1.3970233002485202
chr2	68847700	68848700	-1.9723973232550849
chr2	68847800	68848800	-2.761828439709564
chr2	68847900	68848900	-2.343003603800312
chr2	68848000	68849000	-2.409015608507299
chr2	68848100	68849100	-2.2573630364312254
chr2	68848200	68849200	-1.722341284915615
chr2	68848300	68849300	-1.578431721816922
chr2	68848400	68849400	-1.3779075168129566
chr2	68848500	68849500	-2.0517462941288933
chr2	68848600	68849600	-1.836225586732928
chr2	68848700	68849700	-1.0499228736941244
chr2	68848800	68849800	-0.5669099754963263
chr2	68848900	68849900	-0.5264211258713337
chr2	68849000	68850000	0.12181801616471669
chr2	68849100	68850100	0.3795435042066591
chr2	68849200	68850200	0.03441010862214379
chr2	68849300	68850300	0.6273676045516696
chr2	68849400	68850400	0.7554891731839145
chr2	68849500	68850500	1.6803078768491575
chr2	68849600	68850600	0.9993317677512752
chr2	68849700	68850700	0.7605757006757181
chr2	68849800	68850800	-0.02131042409403301
chr2	68849900	68850900	-0.5551602453599983
chr2	68850000	68851000	-0.03319747255136295
chr2	68850100	68851100	-0.11614659931013367
chr2	68850200	68851200	-0.1692741975468101
chr2	68850300	68851300	-0.4112543589801506
chr2	68850400	68851400	-0.6967761781975401
chr2	68850500	68851500	-0.8759615335069075
chr2	68850600	68851600	-0.30208257581174736
chr2	68850700	68851700	-0.3187423991129935
chr2	68850800	68851800	0.4411029666786972
chr2	68850900	68851900	0.9531434891579684
chr2	68851000	68852000	0.4532846375825987
chr2	68851100	68852100	0.4521364558798671
chr2	68851200	68852200	0.3958254068271989
chr2	68852300	68853300	-0.034323617864160216
chr2	68852400	68853400	0.026697135417849814
chr2	68852500	68853500	-0.6223572234247909
chr2	68852600	68853600	-0.7926911910330434
chr2	68852700	68853700	-0.4979347777497666
chr2	68852800	68853800	-0.16196875559213406
chr2	68852900	68853900	0.11237452454715187
chr2	68853000	68854000	-0.3045927027528106
chr2	68853100	68854100	0.3653268156985014
chr2	68853200	68854200	0.2566947641195082
chr2	68853300	68854300	0.15816355325014805
chr2	68853400	68854400	-0.026601356290457318
chr2	68853500	68854500	0.3733639288136524
chr2	68853600	68854600	0.8287557995739449
chr2	68853700	68854700	0.7516932308286605
chr2	68853800	68854800	0.5972063590291673
chr2	68853900	68854900	0.8046328810306027
chr2	68854000	68855000	0.9174667256321691
chr2	68854100	68855100	0.6140232825366629
chr2	68854200	68855200	0.9802283487203084
chr2	68854300	68855300	0.9608112589378852
chr2	68854400	68855400	0.6877632584272348
chr2	68855100	68856100	1.0604652995297348
chr2	68855200	68856200	0.5608086364820178
chr2	68855300	68856300	0.5837994367015222
chr2	68855400	68856400	0.7946676025174467
chr2	68855500	68856500	0.25455635559945605
chr2	68855600	68856600	-0.3637193197229735
chr2	68855700	68856700	-0.5988382126905821
chr2	68855800	68856800	-1.2713679578369816
chr2	68855900	68856900	-1.3856752325624233
chr2	68856000	68857000	-1.343719108916336
chr2	68856100	68857100	-1.9936244150005349
chr2	68856200	68857200	-1.8225286672503795
chr2	68856300	68857300	-2.5216078465323712
chr2	68856400	68857400	-2.6469193211480504
chr2	68856500	68857500	-2.7486480403026787
chr2	68856600	68857600	-2.6301425299306715
chr2	68856700	68857700	-3.3473994373570384
chr2	68856800	68857800	-3.3462929470485414
chr2	68856900	68857900	-2.9074987339700864
chr2	68857000	68858000	-2.780496525956672
chr2	68857100	68858100	-2.1499042891800446
chr2	68857200	68858200	-2.104819466275795
chr2	68857300	68858300	-1.6049332189862755
chr2	68857400	68858400	-1.1877148271423703
chr2	68857500	68858500	-1.1590244181526903
chr2	68857600	68858600	-1.0282074627506277
chr2	68857700	68858700	-0.5252377605503935
chr2	68857800	68858800	0.12301987945654284
chr2	68857900	68858900	-0.32623002473698665
chr2	68858000	68859000	-1.3275544113056088
chr2	68858100	68859100	-1.2820419540492505
chr2	68858200	68859200	-1.0596540280863305
chr2	68858300	68859300	-0.694689262610844
chr2	68858400	68859400	-0.8789596414056878
chr2	68858500	68859500	-0.4840324525439065
chr2	68858600	68859600	-1.1530508896846416
chr2	68858700	68859700	-1.0854057275030429
chr2	68858800	68859800	-1.6172219599260869
chr2	68858900	68859900	-1.2612479987005183
chr2	68859000	68860000	-0.35798982439397214
chr2	68859100	68860100	-0.4343229623254884
chr2	68859200	68860200	-0.8640168583201369
chr2	68859300	68860300	-0.8612838988123782
chr2	68859400	68860400	-0.6834273445936847
chr2	68859500	68860500	-0.7919899217086451
chr2	68859600	68860600	0.288039322637477
chr2	68859700	68860700	0.6107529482835014
chr2	68859800	68860800	1.1630291626016465
chr2	68859900	68860900	0.6575648172429738
chr2	68860000	68861000	0.7209729415348992
chr2	68860100	68861100	0.6898701616327738
chr2	68860200	68861200	1.5522166226898422
chr2	68860300	68861300	1.893006351995692
chr2	68860400	68861400	2.0356477953066308
chr2	68860500	68861500	1.6226540952441706
chr2	68860600	68861600	1.7978159979043884
chr2	68860700	68861700	1.7447311906733296
chr2	68860800	68861800	1.318707916427456
chr2	68860900	68861900	1.4716762260190592
chr2	68861000	68862000	2.2143245231901365
chr2	68861100	68862100	2.492244502438982
chr2	68861200	68862200	1.9768592794447928
chr2	68861300	68862300	1.8944920654543511
chr2	68861400	68862400	1.3939392338217105
chr2	68861500	68862500	1.8214206306085323
chr2	68861600	68862600	1.327594972988604
chr2	68861700	68862700	1.064032919569731
chr2	68861800	68862800	1.7098586987890598
chr2	68861900	68862900	1.8986242469881205
chr2	68862000	68863000	0.5094217333321386
chr2	68862100	68863100	0.5301650938666349
chr2	68862200	68863200	0.7209267238958883
chr2	68862300	68863300	0.003069721360249301
chr2	68862400	68863400	0.6161641070934324
chr2	68862500	68863500	0.5806560177164877
chr2	68862600	68863600	0.6031537705540153
chr2	68862700	68863700	0.9459169804260964
chr2	68862800	68863800	0.2551631008674799
chr2	68862900	68863900	0.6595582531442921
chr2	68863000	68864000	1.4210627220159782
chr2	68863100	68864100	1.5442736147393792
chr2	68863200	68864200	0.997638402771345
chr2	68863300	68864300	1.425935233297648
chr2	68863400	68864400	0.7677955136987978
chr2	68863500	68864500	0.9637754408559625
chr2	68863600	68864600	1.0084825817902483
chr2	68863700	68864700	0.8583253914042436
chr2	68863800	68864800	1.6990774771221864
chr2	68863900	68864900	1.4876473968644133
chr2	68864000	68865000	1.4840942868268625
chr2	68864100	68865100	1.33715199387635
chr2	68864200	68865200	1.6237980460897827
chr2	68864300	68865300	1.7755718779818994
chr2	68864400	68865400	2.0970251840894107
chr2	68864500	68865500	1.5941432726079416
chr2	68864600	68865600	1.8353651536000908
chr2	68864700	68865700	2.698275738612548
chr2	68864800	68865800	3.244368051062015
chr2	68864900	68865900	3.7853130041616367
chr2	68865000	68866000	4.654746306447155
chr2	68865100	68866100	4.3942461166142905
chr2	68865200	68866200	4.6981513299526485
chr2	68865300	68866300	4.472356058423081
chr2	68865400	68866400	4.684710194834795
chr2	68865500	68866500	5.041347449989794
chr2	68865600	68866600	4.818055320519772
chr2	68865700	68866700	3.539746598941419
chr2	68865800	68866800	2.4847279094734653
chr2	68865900	68866900	1.8662811876689187
chr2	68866000	68867000	0.43886330588991107
chr2	68866100	68867100	0.20383514896824864
chr2	68866200	68867200	0.14063523657804586
chr2	68866300	68867300	0.5165281158673346
chr2	68866400	68867400	-0.012260650299268282
chr2	68866500	68867500	-0.4033388046070933
chr2	68866600	68867600	-0.4339435264119769
chr2	68866700	68867700	-0.2514555163597693
chr2	68866800	68867800	-0.2828605776873372
chr2	68866900	68867900	-0.4568640424541287
chr2	68867000	68868000	-0.07736333092061844
chr2	68867100	68868100	-0.4571988282317681
chr2	68867200	68868200	-0.8007906685438074
chr2	68867300	68868300	-1.6156445374233417
chr2	68867400	68868400	-1.4984929044993198
chr2	68867500	68868500	-1.7236296087187692
chr2	68867600	68868600	-1.3202542267936972
chr2	68867700	68868700	-0.5808596331153477
chr2	68867800	68868800	-0.3711717889855041
chr2	68867900	68868900	-0.2923597842594517
chr2	68868000	68869000	-0.16516643738129194
chr2	68868100	68869100	0.5419811385903048
chr2	68868200	68869200	0.3435386629735329
chr2	68868300	68869300	0.4783438397750448
chr2	68868400	68869400	0.3591346906770361
chr2	68868500	68869500	1.0318440036543004
chr2	68868600	68869600	0.863608075781841
chr2	68868700	68869700	0.4944020380685512
chr2	68868800	68869800	-0.0434585518637417
chr2	68868900	68869900	0.093746624616684
chr2	68869000	68870000	-0.15854389478792383
chr2	68869100	68870100	0.4483531748165261
chr2	68869200	68870200	1.2250613935626766
chr2	68869300	68870300	1.5949129252299683
chr2	68869400	68870400	1.8541425098393691
chr2	68869500	68870500	1.4216522892462653
chr2	68869600	68870600	1.0771003379462565
chr2	68869700	68870700	1.0871001547476429
chr2	68869800	68870800	2.291823892140142
chr2	68869900	68870900	2.642330665303187
chr2	68870000	68871000	3.375945126595968
chr2	68870100	68871100	3.1268731187017687
chr2	68870200	68871200	2.5713224025228483
chr2	68870300	68871300	2.2779773145382842
chr2	68870400	68871400	2.447485728133086
chr2	68870500	68871500	2.420810299436728
chr2	68870600	68871600	2.0482372501285284
chr2	68870700	68871700	1.5250045893242932
chr2	68870800	68871800	1.6590938366571109
chr2	68870900	68871900	1.2486029638319875
chr2	68871000	68872000	0.8591091843947227
chr2	68871100	68872100	0.1627429889799443
chr2	68871200	68872200	-0.06375284262128338
chr2	68871300	68872300	-0.07491193075565504
chr2	68871400	68872400	-0.8396671892368677
chr2	68871500	68872500	-0.5250306114674346
chr2	68871600	68872600	0.2417883502735961
chr2	68871700	68872700	0.879554905869198
chr2	68871800	68872800	-0.3076117250987469
chr2	68871900	68872900	-0.14211759628630882
chr2	68872000	68873000	0.1809560180240038
chr2	68872100	68873100	-0.4820398835002195
chr2	68872200	68873200	-0.4250323684906054
chr2	68872300	68873300	-0.25333469709101664
chr2	68872400	68873400	-0.4097609608565896
chr2	68872500	68873500	-1.0292388109490171
chr2	68872600	68873600	-0.9624098015223844
chr2	68872700	68873700	-0.8068284901374585
chr2	68872800	68873800	-0.4322074150470084
chr2	68872900	68873900	-0.17999480862993825
chr2	68873000	68874000	-0.1421301528161064
chr2	68873100	68874100	0.8591827621622962
chr2	68873200	68874200	0.9318529907081172
chr2	68873300	68874300	0.2200336404629958
chr2	68873400	68874400	0.41754735309796737
chr2	68873500	68874500	0.8491463423006098
chr2	68873600	68874600	0.6199439511447359
chr2	68873700	68874700	0.6943820233595541
chr2	68873800	68874800	0.4130561212496541
chr2	68873900	68874900	0.24114644218792514
chr2	68874000	68875000	-0.8711135299708208
chr2	68874100	68875100	-1.5837516635667948
chr2	68874200	68875200	-0.8366757220366239
chr2	68874300	68875300	-0.5618546302809337
chr2	68874400	68875400	-0.2970796022813036
chr2	68874500	68875500	-0.7675843514389484
chr2	68874600	68875600	-0.6736081915733193
chr2	68874700	68875700	-1.0676577308286654
chr2	68874800	68875800	-0.8835726627572021
chr2	68874900	68875900	-1.1943860778325197
chr2	68875000	68876000	-0.5500861422666408
chr2	68875100	68876100	0.03952654742702373
chr2	68875200	68876200	-1.5023895483050875
chr2	68875300	68876300	-1.735142948174296
chr2	68875400	68876400	-2.0336975204686394
chr2	68876600	68877600	2.5725999029188538
chr2	68876700	68877700	1.9865043664950919
chr2	68876800	68877800	0.9431624778065741
chr2	68876900	68877900	0.7908840600070389
chr2	68877000	68878000	0.3603904718315702
chr2	68877100	68878100	0.6898116316540239
chr2	68877200	68878200	-0.09876497703391107
chr2	68877300	68878300	0.4988204907903794
chr2	68877400	68878400	0.5867221562943501
chr2	68877500	68878500	0.2230541920552092
chr2	68877600	68878600	-0.19351185425011252
chr2	68877700	68878700	0.244013100528094
chr2	68877800	68878800	0.6940279657174833
chr2	68877900	68878900	0.6867417240709548
chr2	68878000	68879000	0.388073988763115
chr2	68878100	68879100	0.12185779125471945
chr2	68878200	68879200	0.2350436618781987
chr2	68878300	68879300	-0.6828224643504809
chr2	68878400	68879400	-0.6017069871067854
chr2	68878500	68879500	-0.18046702177288124
chr2	68878600	68879600	-0.2366806119786286
chr2	68878700	68879700	-0.2437662770482091
chr2	68878800	68879800	0.012301042792003277
chr2	68878900	68879900	-0.4877234498850069
chr2	68879000	68880000	0.2545654936614633
chr2	68879100	68880100	0.10186508408208972
chr2	68879200	68880200	-0.3175495482915648
chr2	68879300	68880300	0.3965890494472466
chr2	68879400	68880400	1.1074652226692288
chr2	68879500	68880500	0.8204631543935648
chr2	68879600	68880600	0.6445284858578275
chr2	68879700	68880700	0.1366574353725866
chr2	68879800	68880800	-0.4313572831359471
chr2	68879900	68880900	-0.31339274350062835
chr2	68880000	68881000	-0.6598403333385899
chr2	68880100	68881100	-0.511521384618421
chr2	68880200	68881200	0.11362123404027648
chr2	68881300	68882300	2.1316290669730904
chr2	68881400	68882400	1.764464896637158
chr2	68881500	68882500	1.0738678369449115
chr2	68881600	68882600	1.1169741859527074
chr2	68881700	68882700	1.4666317210884254
chr2	68881800	68882800	0.6182294170997488
chr2	68881900	68882900	0.28050305666239017
chr2	68882000	68883000	-0.4684029683375853
chr2	68882100	68883100	-0.5455790691847355
chr2	68882200	68883200	-0.5337796030995131
chr2	68882300	68883300	-0.7107757419987752
chr2	68882400	68883400	-1.061288669045778
chr2	68882500	68883500	-0.6746255594414361
chr2	68882600	68883600	-0.9559872147303979
chr2	68882700	68883700	-1.4387359540123454
chr2	68882800	68883800	-1.1805800227331935
chr2	68882900	68883900	-0.7034574602949935
chr2	68883000	68884000	-0.014422475058030296
chr2	68883100	68884100	-0.905931649940202
chr2	68883200	68884200	-0.758525953782573
chr2	68883300	68884300	-0.7164221427643208
chr2	68883400	68884400	-0.4014985898249022
chr2	68883500	68884500	0.2237980784743408
chr2	68883600	68884600	0.2492668542557374
chr2	68883700	68884700	0.020584326804016825
chr2	68883800	68884800	-0.11034651887236684
chr2	68883900	68884900	-0.40424387561479935
chr2	68884000	68885000	-1.190092950730235
chr2	68884100	68885100	-0.7623611782193848
chr2	68884200	68885200	-1.3778606613270696
chr2	68884300	68885300	-1.1865638020698348
chr2	68884400	68885400	-1.3585283131279955
chr2	68884500	68885500	-1.4079522718594746
chr2	68884600	68885600	-1.210542794348653
chr2	68884700	68885700	-1.0152920074523186
chr2	68884800	68885800	-0.5056590143694623
chr2	68884900	68885900	-0.19292226142050892
chr2	68885000	68886000	0.23068683176000884
chr2	68885100	68886100	0.19930425409191074
chr2	68885200	68886200	0.9337551297272336
chr2	68885300	68886300	1.0547362999970262
chr2	68885400	68886400	1.0746662280627273
chr2	68885500	68886500	0.6057100451415018
chr2	68885600	68886600	-0.22206708739684186
chr2	68885700	68886700	-0.6918596841839947
chr2	68885800	68886800	-1.2289509734843178
chr2	68885900	68886900	-1.603879341512641
chr2	68886000	68887000	-1.9802770275034267
chr2	68886100	68887100	-2.05846615666243
chr2	68886200	68887200	-2.542864369147152
chr2	68886300	68887300	-3.015617195204562
chr2	68886400	68887400	-2.951480202968725
chr2	68886500	68887500	-2.281087025601358
chr2	68886600	68887600	-1.9288662566189216
chr2	68886700	68887700	-1.7376950631246293
chr2	68886800	68887800	-1.4821739895095052
chr2	68886900	68887900	-1.1169295324100692
chr2	68887000	68888000	-1.1619383132356564
chr2	68887100	68888100	-0.7935976950067616
chr2	68887200	68888200	-0.7640288197465694
chr2	68887300	68888300	-0.9080953825384278
chr2	68887400	68888400	-1.0396044665380484
chr2	68887500	68888500	-1.5906951818474762
chr2	68887600	68888600	-1.4779010339404353
chr2	68887700	68888700	-1.393807317812137
chr2	68887800	68888800	-1.8662669983992088
chr2	68887900	68888900	-2.1679381535925324
chr2	68888000	68889000	-1.5282602703210748
chr2	68888100	68889100	-2.3227944538210057
chr2	68888200	68889200	-2.55217700656507
chr2	68888300	68889300	-2.3021704619994314
chr2	68888400	68889400	-2.775054908367483
chr2	68888500	68889500	-2.9123171086241566
chr2	68888600	68889600	-2.739793626201035
chr2	68888700	68889700	-1.9688660654017272
chr2	68888800	68889800	-1.713725435541684
chr2	68888900	68889900	-1.9029841262361396
chr2	68889000	68890000	-2.083966790165631
chr2	68889100	68890100	-1.3451144000105604
chr2	68889200	68890200	-1.0291315839388988
chr2	68889300	68890300	-0.8866821485886495
chr2	68889400	68890400	-0.21791679908977088
chr2	68889500	68890500	0.25025465328946284
chr2	68889600	68890600	0.3169028751804125
chr2	68889700	68890700	-0.05544171203093902
chr2	68889800	68890800	0.10193940128468924
chr2	68889900	68890900	0.5263654053090701
chr2	68890300	68891300	1.4313735576356101
chr2	68890400	68891400	0.8163501230587072
chr2	68890500	68891500	0.7876367566169555
chr2	68890600	68891600	0.4509576022031641
chr2	68890700	68891700	0.23312578120457675
chr2	68890800	68891800	-0.35432210484429577
chr2	68890900	68891900	-0.5510338989985853
chr2	68891000	68892000	-0.6231697129755319
chr2	68891100	68892100	-0.9428868309638612
chr2	68891200	68892200	-1.8365235391191777
chr2	68891300	68892300	-1.6709093279674496
chr2	68891400	68892400	-1.2698957447919816
chr2	68891500	68892500	-1.4765328563527482
chr2	68891600	68892600	-0.8341202070709769
chr2	68891700	68892700	-1.1529670756434078
chr2	68891800	68892800	-0.5683675969005365
chr2	68891900	68892900	-0.9090232676664304
chr2	68892000	68893000	-0.7913623033415608
chr2	68892100	68893100	-0.9920141346469756
chr2	68892200	68893200	-0.4277613396308155
chr2	68892300	68893300	-0.4982246727572314
chr2	68892400	68893400	-0.7947819497659486
chr2	68892500	68893500	-0.925540722924174
chr2	68892600	68893600	-1.4017952417199862
chr2	68892700	68893700	-1.6289817788330232
chr2	68892800	68893800	-1.7499252981492441
chr2	68892900	68893900	-1.1330956429792816
chr2	68893000	68894000	-1.4166908541502274
chr2	68893100	68894100	-1.1171316751460687
chr2	68893200	68894200	-1.398322964861643
chr2	68893300	68894300	-1.1528049777306475
chr2	68893400	68894400	-0.370046867990404
chr2	68893500	68894500	0.4679059849880137
chr2	68893600	68894600	0.5498336990329082
chr2	68893700	68894700	0.7868987210012248
chr2	68893800	68894800	0.5311765744270086
chr2	68893900	68894900	0.8213543552679932
chr2	68894000	68895000	1.3505719904018982
chr2	68894100	68895100	1.1455876884230562
chr2	68894200	68895200	1.5843131369563843
chr2	68894300	68895300	1.4528025264159137
chr2	68895400	68896400	-0.5335792390977948
chr2	68895500	68896500	-0.4549992368929113
chr2	68895600	68896600	-0.5379297717125209
chr2	68895700	68896700	-0.4215826999844644
chr2	68895800	68896800	-0.0020949231505099455
chr2	68895900	68896900	0.5104517380227004
chr2	68896000	68897000	-0.039062367928765704
chr2	68896100	68897100	-0.18008812450494785
chr2	68896200	68897200	-0.4838898133741058
chr2	68896500	68897500	0.12405863217600208
chr2	68896600	68897600	-0.21575153851062093
chr2	68896700	68897700	-0.22307144616611427
chr2	68896800	68897800	-0.8100431344573107
chr2	68896900	68897900	-1.0344959350418266
chr2	68897000	68898000	-0.8570100493468787
chr2	68897100	68898100	-0.5138721888311695
chr2	68897200	68898200	-0.6004363751705746
chr2	68897300	68898300	-0.9452070716496624
chr2	68897400	68898400	-1.6254723977701768
chr2	68897500	68898500	-1.7598214144089772
chr2	68897600	68898600	-1.098636055800326
chr2	68897700	68898700	-0.4782443755327548
chr2	68897800	68898800	0.2495961771342628
chr2	68897900	68898900	0.9872941790872818
chr2	68898000	68899000	0.663277650079551
chr2	68898100	68899100	0.6642485532064397
chr2	68898200	68899200	0.3400347956913152
chr2	68898300	68899300	0.409250513943123
chr2	68898400	68899400	1.319976122188042
chr2	68898500	68899500	1.0418662996788524
chr2	68898600	68899600	0.17610913571546766
chr2	68898700	68899700	-0.4724346827555809
chr2	68898800	68899800	-0.8454934053479267
chr2	68898900	68899900	-1.6767174495501451
chr2	68899000	68900000	-1.1215419751429783
chr2	68899100	68900100	-1.389623920541758
chr2	68899200	68900200	-0.9018950043013771
chr2	68899300	68900300	-0.8171872932773634
chr2	68899400	68900400	-1.3194172700119606
chr2	68899500	68900500	-1.3939941545760632
chr2	68899600	68900600	-0.5177577035842036
chr2	68899700	68900700	0.28005640228699485
chr2	68899800	68900800	0.3269120633158246
chr2	68899900	68900900	1.166829797949931
chr2	68900000	68901000	1.0430082892319217
chr2	68900100	68901100	1.7187362216348732
chr2	68900200	68901200	1.5425783421981882
chr2	68900300	68901300	1.511525582101774
chr2	68900400	68901400	1.6256677282283107
chr2	68900500	68901500	1.7759385987509373
chr2	68900600	68901600	1.5482603598153264
chr2	68900700	68901700	0.9106061638105456
chr2	68900800	68901800	1.1784991899683013
chr2	68900900	68901900	0.712527953744242
chr2	68901000	68902000	0.42341497986965115
chr2	68901100	68902100	-0.6087440359618181
chr2	68901200	68902200	-0.6276318824598538
chr2	68901300	68902300	-0.6287855390554663
chr2	68901400	68902400	-1.5010391461273933
chr2	68901500	68902500	-1.5802184024570531
chr2	68901600	68902600	-2.0639153477309224
chr2	68901700	68902700	-1.980615136498885
chr2	68901800	68902800	-2.4187676110983403
chr2	68901900	68902900	-2.319133680077728
chr2	68902000	68903000	-2.133260583833355
chr2	68902100	68903100	-1.9840523561390515
chr2	68902200	68903200	-2.42727058491209
chr2	68902300	68903300	-3.0066073853444
chr2	68902400	68903400	-2.4566191407773807
chr2	68902500	68903500	-2.8276186404506114
chr2	68902600	68903600	-2.529090506595478
chr2	68902700	68903700	-2.5377354822030056
chr2	68902800	68903800	-2.2425105467763804
chr2	68902900	68903900	-2.0781340261403254
chr2	68903000	68904000	-1.757452349954857
chr2	68903100	68904100	-1.4288028585133516
chr2	68903200	68904200	-1.2684785073594456
chr2	68904300	68905300	-2.0607078095758364
chr2	68904400	68905400	-1.822233308455296
chr2	68904500	68905500	-2.5797733899817072
chr2	68904600	68905600	-1.7888410335717901
chr2	68904700	68905700	-1.1874231637291317
chr2	68904800	68905800	-0.6914955256551999
chr2	68904900	68905900	-0.9708539422393712
chr2	68905000	68906000	-1.2760496957152583
chr2	68905100	68906100	-1.1447766722097334
chr2	68905200	68906200	-1.3922652724047588
chr2	68905300	68906300	-0.8326173929340308
chr2	68905400	68906400	-0.5155864904619641
chr2	68905500	68906500	0.34489716384501445
chr2	68905600	68906600	0.2252285944800612
chr2	68905700	68906700	0.4344861437178845
chr2	68905800	68906800	-0.2652842304250271
chr2	68905900	68906900	0.1519029341831136
chr2	68906000	68907000	0.6838837181691183
chr2	68906100	68907100	0.5258808427882198
chr2	68906200	68907200	0.3546015605268696
chr2	68906300	68907300	0.5571327800319903
chr2	68906400	68907400	0.5360520454958531
chr2	68906500	68907500	0.10836358781340673
chr2	68906600	68907600	0.14651818941617875
chr2	68906700	68907700	0.2913345565455217
chr2	68906800	68907800	0.7497710691968844
chr2	68906900	68907900	0.4805762553328408
chr2	68907000	68908000	-0.10283135711694773
chr2	68907100	68908100	-0.0371468743943967
chr2	68907200	68908200	0.14018189992620872
chr2	68907300	68908300	0.24838029021134245
chr2	68907400	68908400	-0.4300945601309765
chr2	68907500	68908500	-0.4441574296717273
chr2	68907600	68908600	-0.6325061446898088
chr2	68907700	68908700	-1.0207025401780645
chr2	68907800	68908800	-0.861827870923718
chr2	68907900	68908900	-0.6452543222703134
chr2	68908000	68909000	-0.29117389702128704
chr2	68908100	68909100	-0.490474245354577
chr2	68908200	68909200	-0.4320663550392213
chr2	68908300	68909300	-0.412681965636892
chr2	68908400	68909400	0.15708547008181978
chr2	68908500	68909500	0.5028838265870386
chr2	68908600	68909600	0.5246498979082092
chr2	68908700	68909700	0.7762782163885622
chr2	68908800	68909800	1.5010970966233992
chr2	68908900	68909900	1.1546788776244818
chr2	68909000	68910000	0.9577264791730578
chr2	68909100	68910100	0.963061067485378
chr2	68909200	68910200	1.0521956136202872
chr2	68909300	68910300	0.7605465832245483
chr2	68909400	68910400	0.6508216160889531
chr2	68909500	68910500	0.4689881657639509
chr2	68909600	68910600	0.3860784526459264
chr2	68909700	68910700	-0.05094575712827256
chr2	68909800	68910800	-1.204926608616821
chr2	68910700	68911700	0.6131775967904679
chr2	68910800	68911800	0.5872599503953453
chr2	68910900	68911900	0.8860676633944758
chr2	68911000	68912000	0.8203362245529389
chr2	68911100	68912100	1.1900615795099956
chr2	68911200	68912200	0.8537558610857926
chr2	68911300	68912300	0.3707527302653234
chr2	68911400	68912400	-0.3395802020018854
chr2	68911500	68912500	-0.6189530949835809
chr2	68911600	68912600	-1.0980575250787965
chr2	68911700	68912700	-1.4522564880812976
chr2	68911800	68912800	-1.3720805734281172
chr2	68911900	68912900	-1.4276531362548188
chr2	68912000	68913000	-1.2538028838046642
chr2	68912100	68913100	-1.619616659425413
chr2	68912200	68913200	-1.7603585048105168
chr2	68912300	68913300	-1.6870916887555727
chr2	68912400	68913400	-1.4106133365552858
chr2	68912500	68913500	-1.3921584907881814
chr2	68912600	68913600	-1.3967740017393588
chr2	68912700	68913700	-1.251993437989564
chr2	68912800	68913800	-1.436207885385679
chr2	68912900	68913900	-1.626343318713882
chr2	68913000	68914000	-1.6099397108734876
chr2	68913100	68914100	-1.6579155294594758
chr2	68913200	68914200	-1.7425590487112306
chr2	68913300	68914300	-1.418056940130719
chr2	68913400	68914400	-2.018257189515104
chr2	68913500	68914500	-1.6581008116491118
chr2	68913600	68914600	-1.7444956579269393
chr2	68913700	68914700	-1.5997347819115204
chr2	68913800	68914800	-1.7889250807835482
chr2	68913900	68914900	-1.6760112495110964
chr2	68914000	68915000	-1.350995287660006
chr2	68914100	68915100	-1.1484391096352806
chr2	68914200	68915200	-0.31647288387240924
chr2	68914300	68915300	0.13085949207582176
chr2	68914400	68915400	0.7432766894452172
chr2	68915500	68916500	-0.3683387759950974
chr2	68915600	68916600	-0.03391171077286311
chr2	68915700	68916700	-0.12173446971601093
chr2	68915800	68916800	-0.5336353092115038
chr2	68915900	68916900	-0.8789664799001373
chr2	68916000	68917000	-0.6417522614909423
chr2	68916100	68917100	-0.7748787143352689
chr2	68916200	68917200	-0.5508672112970218
chr2	68916300	68917300	-0.5886357911263912
chr2	68916400	68917400	-0.5827922586618461
chr2	68916500	68917500	-0.6198849429104789
chr2	68916600	68917600	-0.7773275160969132
chr2	68916700	68917700	-0.20969907134358806
chr2	68916800	68917800	0.244696768412825
chr2	68916900	68917900	-0.4431011744623605
chr2	68917000	68918000	-0.8231102323260089
chr2	68917100	68918100	-0.6359737576792925
chr2	68917200	68918200	-0.7944452993449974
chr2	68917300	68918300	-0.4624922780473921
chr2	68917400	68918400	-0.013907301181642651
chr2	68917500	68918500	0.15793494622778076
chr2	68917600	68918600	0.7019384590881337
chr2	68917700	68918700	0.8691810988072306
chr2	68917800	68918800	0.6648200186215365
chr2	68917900	68918900	0.8740183837802296
chr2	68918000	68919000	0.4467616668964049
chr2	68918100	68919100	0.6278379665846596
chr2	68918200	68919200	0.3443800310900417
chr2	68918300	68919300	0.17447234820847496
chr2	68918400	68919400	-0.2157718773998404
chr2	68918500	68919500	-0.35647949977798515
chr2	68918600	68919600	-0.9824220600097412
chr2	68918700	68919700	-1.3641387143900778
chr2	68918800	68919800	-1.3292004636661707
chr2	68918900	68919900	-1.1270457695638434
chr2	68919000	68920000	-0.6466807966826638
chr2	68919100	68920100	-0.22934521942201905
chr2	68919200	68920200	-0.4376518411780941
chr2	68919300	68920300	-0.9713524109313586
chr2	68919400	68920400	-0.24562374469759365
chr2	68919500	68920500	-0.3147624188130703
chr2	68919600	68920600	-0.060933909698790076
chr2	68919700	68920700	-0.5552155775924836
chr2	68919800	68920800	-0.5067138510807739
chr2	68919900	68920900	-1.1282728909483466
chr2	68920000	68921000	-0.970443767446327
chr2	68920100	68921100	-1.1785541129974155
chr2	68920200	68921200	-0.518613138980964
chr2	68920300	68921300	0.21668469632924925
chr2	68920400	68921400	-0.7301141319533695
chr2	68920500	68921500	-0.9551687183380824
chr2	68920600	68921600	-0.7251551261961954
chr2	68920700	68921700	-0.6491659286438336
chr2	68920800	68921800	-0.6779807046894369
chr2	68920900	68921900	0.10216091342884392
chr2	68921000	68922000	0.31159422132753756
chr2	68921100	68922100	-0.20616314392290064
chr2	68921200	68922200	-0.706288151616511
chr2	68921300	68922300	-0.4542912493944376
chr2	68921400	68922400	0.2766316091732391
chr2	68921500	68922500	0.2100245928858865
chr2	68921600	68922600	0.15086142281247775
chr2	68921700	68922700	0.5977755296423184
chr2	68921800	68922800	0.7231214317817521
chr2	68921900	68922900	0.2933792679630797
chr2	68922000	68923000	-0.0517727690971818
chr2	68922100	68923100	0.2171513122291832
chr2	68922200	68923200	0.6722519920781962
chr2	68922300	68923300	0.5504545241442517
chr2	68922400	68923400	0.008960968644209404
chr2	68922500	68923500	-0.15575108662415002
chr2	68922600	68923600	-0.5611882114296898
chr2	68922700	68923700	-0.6439071897879244
chr2	68922800	68923800	-0.3939797574843216
chr2	68922900	68923900	-0.19952519653442444
chr2	68923000	68924000	0.294892611689693
chr2	68923100	68924100	0.2519736832211668
chr2	68923200	68924200	0.33381422143497697
chr2	68923300	68924300	0.1723767350178275
chr2	68923400	68924400	1.3203104574135829
chr2	68923500	68924500	1.6652751694539252
chr2	68923600	68924600	2.126917970689908
chr2	68923700	68924700	2.4087928625669903
chr2	68923800	68924800	2.519935812382585
chr2	68923900	68924900	2.7043144118609206
chr2	68924000	68925000	2.5252072032014237
chr2	68924100	68925100	1.5840538296289974
chr2	68924200	68925200	1.4727105678569865
chr2	68924300	68925300	1.0014700093840219
chr2	68924400	68925400	-0.002657927290703443
chr2	68924500	68925500	0.18727412715569144
chr2	68924600	68925600	-0.3698196513201709
chr2	68924700	68925700	-0.1213469488668328
chr2	68924800	68925800	-0.011911471931234074
chr2	68924900	68925900	-0.08332194540152914
chr2	68925000	68926000	0.2207644872213517
chr2	68925100	68926100	1.2706028638567628
chr2	68925200	68926200	1.4290520622309455
chr2	68925300	68926300	2.1178387035735944
chr2	68925400	68926400	2.243221787315402
chr2	68925500	68926500	2.843340470485445
chr2	68925600	68926600	3.064055569703998
chr2	68925700	68926700	2.5306507560745684
chr2	68925800	68926800	2.347728387006528
chr2	68925900	68926900	2.4256454226979667
chr2	68926000	68927000	2.509559861728549
chr2	68926100	68927100	1.8338674449470145
chr2	68926200	68927200	1.4793686402483155
chr2	68926300	68927300	1.01460146933026
chr2	68926400	68927400	1.4942324620910967
chr2	68926500	68927500	0.7673307128416362
chr2	68926600	68927600	0.7097872714858172
chr2	68926700	68927700	0.8340822415449101
chr2	68926800	68927800	0.4672426527225914
chr2	68926900	68927900	0.32300598093331145
chr2	68927000	68928000	0.573033923951214
chr2	68927100	68928100	1.2955501751850542
chr2	68927200	68928200	1.768932849086687
chr2	68927300	68928300	2.3252112997890824
chr2	68927400	68928400	1.6003236609551337
chr2	68927500	68928500	1.9982721415134288
chr2	68927600	68928600	2.172147520548632
chr2	68927700	68928700	2.3755949367738864
chr2	68927800	68928800	2.8997558340902985
chr2	68927900	68928900	2.9456811612210148
chr2	68928000	68929000	2.378649498069704
chr2	68928100	68929100	1.6857620379364424
chr2	68928200	68929200	1.26134900230641
chr2	68928300	68929300	1.0811270657274978
chr2	68928400	68929400	0.9272639504300773
chr2	68928500	68929500	0.4670161092535272
chr2	68928600	68929600	-0.005225931844075972
chr2	68928700	68929700	-0.5931578473075988
chr2	68928800	68929800	-1.6269493932994552
chr2	68928900	68929900	-1.4454374213493475
chr2	68929000	68930000	-1.192653805163289
chr2	68929100	68930100	-0.7933738395555586
chr2	68929200	68930200	-0.9828496802280302
chr2	68929300	68930300	-1.3619386890187417
chr2	68929400	68930400	-0.6065297775473214
chr2	68929500	68930500	-0.1346232614519903
chr2	68929600	68930600	0.3538601783676295
chr2	68929700	68930700	0.7322938278058101
chr2	68930800	68931800	-0.9128399759217194
chr2	68930900	68931900	-0.3253973985608445
chr2	68931000	68932000	0.42362442514263565
chr2	68931100	68932100	0.3394107805640278
chr2	68931200	68932200	0.3120089868419345
chr2	68931300	68932300	0.5184690346132098
chr2	68931400	68932400	0.651949008229509
chr2	68931500	68932500	1.4284987181669069
chr2	68931600	68932600	1.112847857001106
chr2	68931700	68932700	0.91451840850364
chr2	68931800	68932800	1.6702243636673628
chr2	68931900	68932900	1.3936181405841506
chr2	68932000	68933000	1.124363467635453
chr2	68932100	68933100	1.047462597530885
chr2	68932200	68933200	1.171430798587815
chr2	68932300	68933300	0.8114327708981783
chr2	68932400	68933400	1.0902515485555009
chr2	68932500	68933500	1.0314827417043275
chr2	68932600	68933600	1.4962721091459936
chr2	68932700	68933700	1.1406686229934688
chr2	68932800	68933800	0.9294657118162556
chr2	68932900	68933900	1.0751487569011469
chr2	68933000	68934000	0.8129164265594198
chr2	68933100	68934100	1.3834244847617745
chr2	68933200	68934200	1.3899972048578249
chr2	68933300	68934300	1.9264624521366849
chr2	68933400	68934400	1.6514937346694252
chr2	68933500	68934500	1.264571409348836
chr2	68933600	68934600	1.0326999650191502
chr2	68933700	68934700	0.8266048796183504
chr2	68933800	68934800	0.7326331170743389
chr2	68933900	68934900	0.6647935824760224
chr2	68934000	68935000	0.7820070916579356
chr2	68934100	68935100	0.5188945286165213
chr2	68934200	68935200	0.7897765022268354
chr2	68934300	68935300	0.3689303055476727
chr2	68934400	68935400	0.9086640761998392
chr2	68934500	68935500	1.2593905430247907
chr2	68934600	68935600	1.6617202618931723
chr2	68934700	68935700	2.3536561044389974
chr2	68934800	68935800	2.557375888608941
chr2	68934900	68935900	2.5554109585084195
chr2	68935000	68936000	2.547227370089196
chr2	68935100	68936100	2.052782316757724
chr2	68935200	68936200	2.0016005573250784
chr2	68935300	68936300	1.8852901235933976
chr2	68935400	68936400	1.3251829980793988
chr2	68935500	68936500	0.8213001055583459
chr2	68935600	68936600	0.4463052790888294
chr2	68935700	68936700	0.06975475512373308
chr2	68935800	68936800	-0.054970085491247496
chr2	68935900	68936900	-0.39096803180758255
chr2	68936000	68937000	-0.7347051401226662
chr2	68936100	68937100	-0.2423117452941998
chr2	68936200	68937200	0.12312885513686365
chr2	68936300	68937300	0.3693518856023668
chr2	68936400	68937400	1.0861506924960516
chr2	68936500	68937500	1.4171493027877167
chr2	68936600	68937600	1.8025349262602497
chr2	68936700	68937700	1.9318223781001016
chr2	68936800	68937800	1.7175474294480717
chr2	68936900	68937900	1.7749940682654732
chr2	68937000	68938000	1.7412858504223807
chr2	68937100	68938100	2.0848474385898434
chr2	68937200	68938200	1.677058066752453
chr2	68937300	68938300	1.4942280789202316
chr2	68937400	68938400	0.6259768287735588
chr2	68937500	68938500	0.9937764377264776
chr2	68937600	68938600	0.08345874048838413
chr2	68937700	68938700	-0.04937906215397785
chr2	68937800	68938800	-0.7892309908832867
chr2	68937900	68938900	-0.44045657388920395
chr2	68938000	68939000	-0.10169865954925078
chr2	68938100	68939100	-0.6268436058903606
chr2	68938200	68939200	-1.432126638696546
chr2	68938300	68939300	-1.0432635351240809
chr2	68938400	68939400	-1.1952395600503904
chr2	68938500	68939500	-1.2816258393030204
chr2	68938600	68939600	-1.3442989057192611
chr2	68938700	68939700	-0.991646791069288
chr2	68938800	68939800	-0.06094340736030049
chr2	68938900	68939900	-0.4050925711765655
chr2	68939000	68940000	-0.5408032674258441
chr2	68939100	68940100	-0.2669611496515097
chr2	68939200	68940200	0.7074489655665193
chr2	68939300	68940300	0.823844286116569
chr2	68939400	68940400	1.028384816798931
chr2	68939500	68940500	0.37325314106960256
chr2	68939600	68940600	0.7120368070591365
chr2	68939700	68940700	0.07708693852846919
chr2	68939800	68940800	-0.32958750397391
chr2	68939900	68940900	-0.11692678669992325
chr2	68940000	68941000	-0.12634065233771083
chr2	68940100	68941100	-0.9589040418828544
chr2	68940200	68941200	-1.6231220481584292
chr2	68940300	68941300	-1.7724346566568374
chr2	68940400	68941400	-1.7567700750359432
chr2	68940500	68941500	-1.1067566232773558
chr2	68940600	68941600	-0.9959831847114272
chr2	68940700	68941700	-0.7016129257238625
chr2	68941800	68942800	-0.7556219108482304
chr2	68941900	68942900	-0.9248152361074437
chr2	68942000	68943000	-1.8120950164933378
chr2	68942100	68943100	-2.397511531372901
chr2	68942200	68943200	-1.4874133971759065
chr2	68942300	68943300	-1.2729650040029052
chr2	68942400	68943400	-0.6693013854694075
chr2	68942500	68943500	-0.7687688617935324
chr2	68942600	68943600	-1.0861580127721335
chr2	68942700	68943700	-1.5700789252319407
chr2	68942800	68943800	-1.815128501631599
chr2	68942900	68943900	-1.4790420752985791
chr2	68943000	68944000	-1.0632118819545258
chr2	68943100	68944100	-0.4661859794195273
chr2	68943200	68944200	-0.6616086209957426
chr2	68943300	68944300	-1.1148819640973286
chr2	68944100	68945100	1.2399549605080278
chr2	68944200	68945200	1.0933500102275773
chr2	68944300	68945300	1.1248717831880228
chr2	68944400	68945400	0.3811774755806216
chr2	68944500	68945500	-0.03942438577337767
chr2	68944600	68945600	-0.13245322102497514
chr2	68944700	68945700	0.40439869574058696
chr2	68944800	68945800	0.20161470929006656
chr2	68944900	68945900	0.4810560364889233
chr2	68945000	68946000	0.2743969229250217
chr2	68945100	68946100	-0.2634222439641695
chr2	68945200	68946200	-0.17098346484611934
chr2	68945300	68946300	-0.08763174342340604
chr2	68945400	68946400	0.3347466644256257
chr2	68945500	68946500	1.2080461304993726
chr2	68945600	68946600	1.0359155757069878
chr2	68945700	68946700	0.5487366439581106
chr2	68945800	68946800	0.6565288803130362
chr2	68945900	68946900	-0.5623744259918823
chr2	68946000	68947000	-0.09455499030368439
chr2	68946100	68947100	0.4317652823890168
chr2	68946200	68947200	0.07412355215916874
chr2	68946300	68947300	0.02988844627718964
chr2	68946400	68947400	0.6021949045777584
chr2	68946500	68947500	-0.049482220649359664
chr2	68946600	68947600	0.8914459322442296
chr2	68946700	68947700	0.758706908600543
chr2	68946800	68947800	0.9550889542987372
chr2	68946900	68947900	2.145761657567493
chr2	68947000	68948000	1.843626890295135
chr2	68947100	68948100	1.7765975809543877
chr2	68947200	68948200	2.510337840449064
chr2	68948300	68949300	1.8299758186731256
chr2	68948400	68949400	1.1821787163750117
chr2	68948500	68949500	0.4084685869233482
chr2	68948600	68949600	-0.2945210405640761
chr2	68948700	68949700	-0.3489368625494745
chr2	68948800	68949800	-0.691962495940718
chr2	68948900	68949900	-0.09406755453922712
chr2	68949000	68950000	-0.12342514430861865
chr2	68949100	68950100	0.3208698314322107
chr2	68949200	68950200	0.09827341374419177
chr2	68949300	68950300	0.16927693317537393
chr2	68949400	68950400	0.4163853545402885
chr2	68949500	68950500	0.5468920683766655
chr2	68949600	68950600	0.9742266800079259
chr2	68949700	68950700	0.7778177061919507
chr2	68949800	68950800	0.5501232068110539
chr2	68949900	68950900	-0.2463211090175087
chr2	68950000	68951000	-0.26071466831819573
chr2	68950100	68951100	-0.14948224582923267
chr2	68950200	68951200	-1.4024054647207875
chr2	68950300	68951300	-1.2942200211343633
chr2	68950400	68951400	-1.4632432904404065
chr2	68950500	68951500	-1.0880645854333433
chr2	68950600	68951600	-1.5669023635917791
chr2	68950700	68951700	-1.565989486896693
chr2	68950800	68951800	-1.523823142925003
chr2	68950900	68951900	-0.9696608723994096
chr2	68951000	68952000	-1.6366197654862513
chr2	68951100	68952100	-1.6204465483218369
chr2	68951200	68952200	-0.7574363155927796
chr2	68951300	68952300	-0.7770342699400926
chr2	68951400	68952400	-0.4638156889495443
chr2	68951500	68952500	-0.18851401460372025
chr2	68951600	68952600	-0.05494592542704863
chr2	68951700	68952700	-0.5113673860233756
chr2	68951800	68952800	-0.6857879900117542
chr2	68951900	68952900	-0.3698169412337841
chr2	68952000	68953000	0.4655827670478455
chr2	68952100	68953100	0.4264255980208877
chr2	68952200	68953200	0.3382288737265268
chr2	68952300	68953300	0.4827545165691007
chr2	68952400	68953400	0.12036419849830188
chr2	68952500	68953500	-0.19143902764993395
chr2	68952600	68953600	0.0024152819942612
chr2	68952700	68953700	0.7914007226126522
chr2	68952800	68953800	1.298476737445563
chr2	68952900	68953900	1.0242942321721171
chr2	68953000	68954000	0.5429116381335444
chr2	68953600	68954600	-0.9866481880906874
chr2	68953700	68954700	-0.9448008907927072
chr2	68953800	68954800	-1.409878872871742
chr2	68953900	68954900	-1.1310556803105956
chr2	68954000	68955000	-0.9980163651508963
chr2	68954100	68955100	0.011530932632717036
chr2	68954200	68955200	0.6066113929684541
chr2	68954300	68955300	0.5895943090675857
chr2	68954400	68955400	1.24239912815267
chr2	68954500	68955500	1.4340259359753191
chr2	68954600	68955600	1.9726572329147536
chr2	68954700	68955700	1.4681009481116165
chr2	68954800	68955800	2.1434762911435143
chr2	68954900	68955900	1.7655384472257418
chr2	68955000	68956000	2.638338747086223
chr2	68955100	68956100	2.4699560646409653
chr2	68955200	68956200	2.4935485932376737
chr2	68955300	68956300	2.9791887293600667
chr2	68955400	68956400	2.853558258494564
chr2	68955500	68956500	2.821657538446226
chr2	68955600	68956600	2.2669256866845617
chr2	68955700	68956700	2.148195073136496
chr2	68955800	68956800	1.4941912588605937
chr2	68955900	68956900	1.41058894108328
chr2	68956000	68957000	0.2190331288886075
chr2	68956100	68957100	-0.2764167135086044
chr2	68956200	68957200	-0.4485011447140185
chr2	68956300	68957300	-0.6915060063903345
chr2	68956400	68957400	-0.5387193843831123
chr2	68956500	68957500	-1.073539662390968
chr2	68956600	68957600	-1.2320094774101673
chr2	68956700	68957700	-1.3735671136673082
chr2	68956800	68957800	-1.358733112623699
chr2	68956900	68957900	-0.8686589772146807
chr2	68957000	68958000	-0.3037946341757857
chr2	68957100	68958100	0.16002707246322195
chr2	68957200	68958200	0.0713270082483832
chr2	68957300	68958300	-0.0208628108580442
chr2	68957400	68958400	-0.9246345375386672
chr2	68957500	68958500	-0.4080458415235405
chr2	68957600	68958600	0.3346376753826501
chr2	68957700	68958700	0.7621920831161463
chr2	68957900	68958900	0.08927149206120454
chr2	68958000	68959000	0.7036221776179041
chr2	68958100	68959100	0.8750520634897067
chr2	68958200	68959200	0.3770732796414628
chr2	68958300	68959300	0.42180682997558855
chr2	68958400	68959400	0.4958889904744818
chr2	68958500	68959500	0.5359127186159678
chr2	68958600	68959600	0.14019333926149133
chr2	68958700	68959700	0.0896579920350238
chr2	68958800	68959800	-0.14843220670367624
chr2	68958900	68959900	0.7920126136059753
chr2	68959000	68960000	0.29181320032602853
chr2	68959700	68960700	-0.5426983658985596
chr2	68960900	68961900	0.2902075061820659
chr2	68961000	68962000	0.3094690972559616
chr2	68961100	68962100	-0.013264714275049657
chr2	68961200	68962200	-0.1842522249562962
chr2	68961300	68962300	-0.2684109692245242
chr2	68961400	68962400	-0.5754437760163575
chr2	68961500	68962500	-0.701986847787591
chr2	68961600	68962600	-0.2670567712681591
chr2	68961700	68962700	-0.6217668385083293
chr2	68961800	68962800	-1.1363314288512645
chr2	68961900	68962900	-0.9355900415306372
chr2	68962000	68963000	-1.1506918824892165
chr2	68962100	68963100	-0.9818133172835564
chr2	68962200	68963200	-0.7855037700953267
chr2	68962300	68963300	0.6401367975303699
chr2	68962400	68963400	0.9436254820215856
chr2	68962500	68963500	1.3958725970157781
chr2	68962600	68963600	1.6607679791219143
chr2	68962700	68963700	1.7984872811453303
chr2	68962800	68963800	1.433529090239121
chr2	68962900	68963900	1.1682208006378172
chr2	68963000	68964000	1.2494468851358165
chr2	68963100	68964100	0.18047865738496308
chr2	68963200	68964200	0.2813814243393361
chr2	68963300	68964300	-0.8438359213113812
chr2	68963400	68964400	-0.4314688277519712
chr2	68963500	68964500	-0.9160632190387736
chr2	68963600	68964600	-0.5860248707341393
chr2	68963700	68964700	-0.5934439380081026
chr2	68963800	68964800	-0.10065968282338812
chr2	68963900	68964900	-0.2595736983598597
chr2	68964000	68965000	-0.41932882632978846
chr2	68964100	68965100	0.22100422158366875
chr2	68964200	68965200	0.19341111055970872
chr2	68964300	68965300	0.4098568871640243
chr2	68964400	68965400	0.766861426145634
chr2	68964500	68965500	1.114464605866377
chr2	68964600	68965600	0.5178888246129218
chr2	68964700	68965700	1.0662009805458297
chr2	68964800	68965800	0.8997772571432198
chr2	68964900	68965900	0.9593936450876996
chr2	68965000	68966000	1.1691815192170882
chr2	68965100	68966100	1.4857846450584018
chr2	68965200	68966200	1.280505591720536
chr2	68965300	68966300	1.2822034939636322
chr2	68965400	68966400	0.6007520831836645
chr2	68965500	68966500	0.28851243583528363
chr2	68965600	68966600	0.2652671579640531
chr2	68967500	68968500	0.2059900029325797
chr2	68967600	68968600	0.7803342761975024
chr2	68967700	68968700	0.22643718530556198
chr2	68967800	68968800	0.2855467480369848
chr2	68967900	68968900	0.3649125578146747
chr2	68968000	68969000	-0.4536649403848745
chr2	68968100	68969100	-0.4464449573190637
chr2	68968200	68969200	-0.5014642363444919
chr2	68968300	68969300	-0.23697164604178306
chr2	68968400	68969400	0.3404020029356324
chr2	68968500	68969500	0.124388460930975
chr2	68968600	68969600	0.3455505702400784
chr2	68968700	68969700	0.7937837949217844
chr2	68968800	68969800	0.041306917112617456
chr2	68968900	68969900	0.05424989837064805
chr2	68969000	68970000	1.0859629518615848
chr2	68969100	68970100	0.8296244305954956
chr2	68969200	68970200	0.7149706550209382
chr2	68969300	68970300	0.0528451486429796
chr2	68969400	68970400	0.06494393673894211
chr2	68969500	68970500	1.1015321911754508
chr2	68969600	68970600	0.6443058075331134
chr2	68969700	68970700	0.5310479588397627
chr2	68969800	68970800	1.4036845832118643
chr2	68969900	68970900	1.3936028792605843
chr2	68970000	68971000	0.7470610791571355
chr2	68970100	68971100	0.22137331510333216
chr2	68970200	68971200	0.11813948280053375
chr2	68970300	68971300	0.7769289239518046
chr2	68970400	68971400	0.4012426492271922
chr2	68970500	68971500	0.04423562466735927
chr2	68970600	68971600	0.21530637631183472
chr2	68970700	68971700	-0.02282417946791351
chr2	68970800	68971800	-0.09938707040053106
chr2	68970900	68971900	-0.3764301321075461
chr2	68971000	68972000	-0.023631000644173367
chr2	68971100	68972100	0.32742869806975505
chr2	68971200	68972200	0.6686012387029316
chr2	68971300	68972300	0.3697084345598961
chr2	68971400	68972400	0.2814638297663325
chr2	68971500	68972500	0.11356624839685872
chr2	68971600	68972600	0.6496834279687496
chr2	68971700	68972700	1.3486737303953185
chr2	68971800	68972800	2.006238812243883
chr2	68971900	68972900	2.0802426824099336
chr2	68972000	68973000	2.077420965748114
chr2	68972100	68973100	1.9981557866909865
chr2	68972200	68973200	1.5214344188102602
chr2	68972300	68973300	2.0627301020625133
chr2	68972400	68973400	2.193069574475332
chr2	68972500	68973500	1.7983510820308175
chr2	68972600	68973600	0.7555202438733081
chr2	68972700	68973700	0.414378693002095
chr2	68972800	68973800	-0.3372567455168821
chr2	68972900	68973900	-0.12643958151920046
chr2	68973000	68974000	-0.46514310069005327
chr2	68973100	68974100	-0.023807735089212176
chr2	68973200	68974200	0.4597839282439408
chr2	68973300	68974300	-0.19957080071243252
chr2	68973400	68974400	-0.037197041996559516
chr2	68973500	68974500	-0.1863699784643188
chr2	68973600	68974600	0.1836015567529541
chr2	68973700	68974700	-0.2428592922111997
chr2	68973800	68974800	-0.4927537311065682
chr2	68973900	68974900	-1.3465423196775308
chr2	68974000	68975000	-1.7210874743737472
chr2	68974100	68975100	-2.6815968226992783
chr2	68974200	68975200	-2.540052597104037
chr2	68974300	68975300	-1.744614750500444
chr2	68974400	68975400	-1.6804579107981599
chr2	68974500	68975500	-1.1392859598171663
chr2	68974600	68975600	-1.3401975363933651
chr2	68974700	68975700	-0.7751581953982084
chr2	68974800	68975800	-0.6843431507081443
chr2	68974900	68975900	0.027403741482807758
chr2	68975000	68976000	0.5735939316686904
chr2	68975100	68976100	1.1669865582442158
chr2	68975200	68976200	0.9262158371511008
chr2	68975300	68976300	-0.13232159432836935
chr2	68975400	68976400	-1.047483255206306
chr2	68975500	68976500	-0.7848840377689498
chr2	68975600	68976600	-0.5516955543897737
chr2	68975700	68976700	-0.8684141992463961
chr2	68975800	68976800	-0.30800633106119896
chr2	68975900	68976900	-0.643712636781354
chr2	68976000	68977000	-0.6136838988333179
chr2	68976100	68977100	-1.4027513677208314
chr2	68976200	68977200	-0.8896797820053037
chr2	68976300	68977300	-0.06415377785037918
chr2	68976400	68977400	1.0081678485126002
chr2	68976500	68977500	0.6522651522196725
chr2	68976600	68977600	0.1596783416864661
chr2	68976700	68977700	0.1982443023206223
chr2	68976800	68977800	0.3702742711909939
chr2	68976900	68977900	0.9776257127966296
chr2	68977000	68978000	1.1653308037159875
chr2	68977100	68978100	1.6894033791199492
chr2	68977200	68978200	1.3474493977048123
chr2	68978400	68979400	1.5601736547065317
chr2	68978500	68979500	1.7555576787069578
chr2	68978600	68979600	1.5204688140848266
chr2	68978700	68979700	1.4341614338579751
chr2	68978800	68979800	1.2723791411943373
chr2	68978900	68979900	1.0049068485956727
chr2	68979000	68980000	1.4938973679114074
chr2	68979100	68980100	2.023890146386908
chr2	68979200	68980200	1.67544405354649
chr2	68979300	68980300	1.5102874916259434
chr2	68979400	68980400	1.0945813638649329
chr2	68979500	68980500	1.2735715398111052
chr2	68979600	68980600	1.4031132439727518
chr2	68979700	68980700	1.7225140784131958
chr2	68979800	68980800	1.3383535929987105
chr2	68979900	68980900	1.3705999326552731
chr2	68980000	68981000	1.2204141689435841
chr2	68980100	68981100	0.6095507532953156
chr2	68980200	68981200	0.4881261797564379
chr2	68980300	68981300	-0.07543038028981355
chr2	68980400	68981400	0.9042323288648324
chr2	68980500	68981500	0.5160562505611452
chr2	68980600	68981600	0.7615984605017333
chr2	68980700	68981700	0.8361399881485964
chr2	68980800	68981800	0.6646173064068224
chr2	68980900	68981900	0.4091573406326709
chr2	68981000	68982000	0.11131200406337721
chr2	68981100	68982100	0.1746066739707942
chr2	68981200	68982200	0.6971190546027473
chr2	68981300	68982300	1.08305424039838
chr2	68981400	68982400	0.3561237244206579
chr2	68981500	68982500	1.0663258274439824
chr2	68981600	68982600	0.8336845542787028
chr2	68982600	68983600	-0.021623359574596882
chr2	68982700	68983700	-0.5187866067677368
chr2	68982800	68983800	-0.17605327875279952
chr2	68982900	68983900	0.4802735024602551
chr2	68983000	68984000	0.16441284262492348
chr2	68983100	68984100	-0.08210417757921158
chr2	68983200	68984200	1.1803365652992512
chr2	68983300	68984300	1.273943628795516
chr2	68983400	68984400	0.8876288698094944
chr2	68983500	68984500	0.8496664059327494
chr2	68983600	68984600	0.756927856384495
chr2	68983700	68984700	0.4243392998086296
chr2	68983800	68984800	0.6268705758332414
chr2	68983900	68984900	-0.16438444275249608
chr2	68984000	68985000	0.39771937440722077
chr2	68984100	68985100	0.5569776410773423
chr2	68984200	68985200	-0.42958673727547897
chr2	68984300	68985300	-0.9719147173110472
chr2	68984400	68985400	-0.8467854032758974
chr2	68984500	68985500	-1.2461097746387402
chr2	68984600	68985600	-0.7714688585475111
chr2	68984700	68985700	0.14362906208956389
chr2	68984800	68985800	0.1660001865711559
chr2	68984900	68985900	0.4245003255639161
chr2	68985000	68986000	0.04975559497060408
chr2	68985100	68986100	-0.3411613459372384
chr2	68985200	68986200	-0.28021243672799395
chr2	68985300	68986300	0.6141779195464201
chr2	68985400	68986400	0.2616600084343963
chr2	68985500	68986500	-0.08531087904519166
chr2	68985600	68986600	0.06768071401215041
chr2	68985700	68986700	0.1145152483212244
chr2	68985800	68986800	-0.7364200846308921
chr2	68985900	68986900	-1.017960649462353
chr2	68986000	68987000	-1.0762873390589554
chr2	68986100	68987100	-1.2280400889541407
chr2	68986200	68987200	-0.6734229526731923
chr2	68986300	68987300	-0.8341320228459868
chr2	68986400	68987400	-0.3870710645001151
chr2	68986500	68987500	0.08659389818271147
chr2	68986600	68987600	-0.3495634450411791
chr2	68986700	68987700	-0.5215349406263007
chr2	68986800	68987800	0.6756592208890622
chr2	68986900	68987900	1.1087715554841595
chr2	68987000	68988000	1.5538594020676493
chr2	68987100	68988100	1.9837244451361515
chr2	68987200	68988200	2.000929427522538
chr2	68987300	68988300	2.081220447161555
chr2	68987400	68988400	1.65616620392478
chr2	68987500	68988500	1.6639645589773409
chr2	68987600	68988600	1.403494664344776
chr2	68987700	68988700	0.7176890654798573
chr2	68987800	68988800	0.2381591902927689
chr2	68987900	68988900	0.3918536504253007
chr2	68988000	68989000	0.028007861799653953
chr2	68988100	68989100	-0.6225308770492439
chr2	68988200	68989200	-1.0570565945852008
chr2	68988300	68989300	-1.076727218597858
chr2	68988400	68989400	-1.1174276210047478
chr2	68988500	68989500	-1.9809419438329656
chr2	68988600	68989600	-0.8590223176303763
chr2	68988700	68989700	-0.3348498142120992
chr2	68988800	68989800	-0.5268512851749287
chr2	68988900	68989900	-1.1127677080312486
chr2	68989000	68990000	-0.9620103462697881
chr2	68989100	68990100	-0.501927729008892
chr2	68989200	68990200	-0.720771710788557
chr2	68989300	68990300	-0.5878001535307964
chr2	68989400	68990400	-0.4273113399945945
chr2	68989500	68990500	0.7328997314611866
chr2	68989600	68990600	0.10091174307443856
chr2	68989700	68990700	0.1707764140835358
chr2	68989800	68990800	0.5550097788041254
chr2	68989900	68990900	0.9341941091681144
chr2	68990000	68991000	0.7733181506565291
chr2	68990100	68991100	0.76480313767562
chr2	68991100	68992100	-0.8532207111334269
chr2	68991200	68992200	-1.6449924239568563
chr2	68991300	68992300	-1.8079452616960208
chr2	68991400	68992400	-1.9186648028740108
chr2	68991500	68992500	-2.2294036193664475
chr2	68991600	68992600	-1.1658242122284819
chr2	68991700	68992700	-0.9331097713332436
chr2	68991800	68992800	-0.3460957480346571
chr2	68991900	68992900	-0.4817744742490618
chr2	68992000	68993000	-0.6537435304983753
chr2	68992100	68993100	-0.36036125297532895
chr2	68992200	68993200	0.7483733427907487
chr2	68992300	68993300	0.49666266932002096
chr2	68992400	68993400	0.2014504244620889
chr2	68992500	68993500	0.18097185019627948
chr2	68992600	68993600	-0.7707307966973841
chr2	68992700	68993700	-0.7635926066406106
chr2	68992800	68993800	0.2843633198187868
chr2	68992900	68993900	0.7362066649652756
chr2	68993000	68994000	1.0895529782182864
chr2	68993100	68994100	1.2896829153213625
chr2	68993200	68994200	0.2313453714117445
chr2	68993300	68994300	0.5243100126946878
chr2	68993400	68994400	0.7832392733339018
chr2	68993500	68994500	0.9706490434699082
chr2	68993600	68994600	0.9761805392533344
chr2	68993700	68994700	0.5707494887984642
chr2	68993800	68994800	-0.5581016446777329
chr2	68994800	68995800	-0.4450060662855397
chr2	68994900	68995900	-0.06338665637159653
chr2	68995000	68996000	-0.5887397955110177
chr2	68995100	68996100	-0.24742240124812
chr2	68995200	68996200	-0.2858013376731424
chr2	68995300	68996300	-0.4512027860098585
chr2	68995400	68996400	-0.1353546280501708
chr2	68995500	68996500	0.5301918173484155
chr2	68995600	68996600	-0.10545750366545964
chr2	68995700	68996700	0.15863866889980954
chr2	68995800	68996800	0.6663394796972302
chr2	68995900	68996900	0.43487131033383136
chr2	68996000	68997000	0.5291352678316574
chr2	68996100	68997100	0.5031931982315038
chr2	68996200	68997200	0.12290364224505795
chr2	68996300	68997300	0.5025017524636056
chr2	68996400	68997400	0.22749282410850896
chr2	68996500	68997500	-0.00269313619108175
chr2	68996600	68997600	0.22450768349991349
chr2	68996700	68997700	-0.18219885915627526
chr2	68996800	68997800	-0.04477450481846594
chr2	68996900	68997900	0.13308922563962594
chr2	68997000	68998000	1.0142319656329553
chr2	68997100	68998100	1.1328999273209863
chr2	68998800	68999800	-1.329555138278308
chr2	68998900	68999900	-0.98945482852895
chr2	68999000	69000000	-0.4960403540302012
chr2	68999100	69000100	-0.544599810845831
chr2	68999200	69000200	0.5355622617708206
chr2	68999300	69000300	0.68843767396786
chr2	68999400	69000400	0.2727620761953557
chr2	68999500	69000500	0.32709883404001616
chr2	68999600	69000600	0.4147900899475354
chr2	68999700	69000700	0.5630368564599375
chr2	68999800	69000800	0.19054179912774089
chr2	69000900	69001900	-1.4244916761522108
chr2	69001000	69002000	-1.1053095485666697
chr2	69001100	69002100	-0.6946922812895983
chr2	69001200	69002200	-1.0561783398439553
chr2	69001300	69002300	-1.0631652107550176
chr2	69001400	69002400	-1.1999824121927942
chr2	69001500	69002500	-2.3100984730983005
chr2	69001600	69002600	-2.164465093187911
chr2	69001700	69002700	-1.7847982472003483
chr2	69001800	69002800	-1.9201436420982765
chr2	69001900	69002900	-1.9094977074126884
chr2	69002000	69003000	-1.9950959987545642
chr2	69002100	69003100	-2.430009651810692
chr2	69002300	69003300	-1.4880364090046767
chr2	69002400	69003400	-1.5732722404069766
chr2	69002500	69003500	-1.1229683575320537
chr2	69002600	69003600	-1.3010778613701677
chr2	69002700	69003700	-1.4920464206494737
chr2	69002800	69003800	-1.5809049641265205
chr2	69002900	69003900	-1.5163729228862888
chr2	69003000	69004000	-1.4847430290017491
chr2	69003100	69004100	-1.2949721470537403
chr2	69003200	69004200	-1.4421298172878407
chr2	69003300	69004300	-1.493357434268094
chr2	69003400	69004400	-1.1103190490507773
chr2	69003500	69004500	-0.8518044130978997
chr2	69003600	69004600	-0.5997149422674289
chr2	69003700	69004700	-0.2991605984633476
chr2	69003800	69004800	-0.23193535913461005
chr2	69003900	69004900	-0.28188493353923755
chr2	69005100	69006100	0.4800972371981668
chr2	69005200	69006200	-0.2042346063713737
chr2	69005300	69006300	-0.9446924475867918
chr2	69005400	69006400	-1.676309578596363
chr2	69005500	69006500	-1.743632943615178
chr2	69005600	69006600	-2.2460963853437512
chr2	69005700	69006700	-2.5449790371329057
chr2	69005800	69006800	-2.8007628075023017
chr2	69005900	69006900	-2.4338196947355284
chr2	69006000	69007000	-2.810880955847722
chr2	69006100	69007100	-2.7340504792363847
chr2	69006200	69007200	-2.180452264063624
chr2	69006300	69007300	-1.1906648540787272
chr2	69006400	69007400	-0.515260455243159
chr2	69006500	69007500	-0.7854656394413609
chr2	69006600	69007600	-0.8011185108694533
chr2	69006700	69007700	-1.0550487042297734
chr2	69006800	69007800	-0.5326879781599865
chr2	69006900	69007900	0.17651477989178208
chr2	69007000	69008000	0.2507426009796001
chr2	69007100	69008100	0.6608019024137031
chr2	69007200	69008200	1.034094449920411
chr2	69007300	69008300	0.7935432533489172
chr2	69007400	69008400	0.9253378024325096
chr2	69007500	69008500	1.2274996297521923
chr2	69007600	69008600	1.3654483132424728
chr2	69007700	69008700	1.8861941062583096
chr2	69007800	69008800	1.6312111534955207
chr2	69007900	69008900	1.2457383731157443
chr2	69008000	69009000	1.160337922224925
chr2	69008100	69009100	0.9305055377754264
chr2	69008200	69009200	0.7286959628578591
chr2	69008300	69009300	-0.1552941935181971
chr2	69008400	69009400	0.08020615428777303
chr2	69008500	69009500	-0.07306124712423476
chr2	69008600	69009600	-0.2821209585560348
chr2	69008700	69009700	-0.3679207740008423
chr2	69008800	69009800	-0.4745597969874296
chr2	69008900	69009900	-1.22731812555362
chr2	69009000	69010000	-1.0884161634642526
chr2	69009100	69010100	-0.7169849240905853
chr2	69009200	69010200	-0.6851865125934162
chr2	69009300	69010300	-0.4974805954303316
chr2	69009400	69010400	-0.4112005604681189
chr2	69009500	69010500	0.2456182695617194
chr2	69009600	69010600	0.4200213040763131
chr2	69009700	69010700	0.2938083186246141
chr2	69009800	69010800	0.5919949822549774
chr2	69009900	69010900	0.8646237028806321
chr2	69010000	69011000	1.1474793902969787
chr2	69010100	69011100	0.7795460649283141
chr2	69010200	69011200	1.103784018053249
chr2	69010300	69011300	1.7486886369635195
chr2	69010400	69011400	1.557286272299031
chr2	69010500	69011500	0.992329322591127
chr2	69010600	69011600	1.3690228655340455
chr2	69010700	69011700	1.7832223238216005
chr2	69010800	69011800	1.464071968391532
chr2	69010900	69011900	2.111260624357793
chr2	69011000	69012000	2.5688070089962003
chr2	69011100	69012100	3.0536855806348884
chr2	69011200	69012200	2.8242012651245965
chr2	69011300	69012300	2.196067094815803
chr2	69011400	69012400	1.8089442031184475
chr2	69011500	69012500	1.7843249378447699
chr2	69011600	69012600	1.2914818306866358
chr2	69011700	69012700	0.9360241470137096
chr2	69011800	69012800	0.8074824932104442
chr2	69011900	69012900	0.0643933991130549
chr2	69012000	69013000	0.0645263794173086
chr2	69012100	69013100	-0.2956434501641618
chr2	69012200	69013200	-0.0629916089492371
chr2	69012300	69013300	0.6475517426782329
chr2	69012400	69013400	1.3597086729473786
chr2	69012500	69013500	1.7991182329364523
chr2	69012600	69013600	2.5607539154583048
chr2	69012700	69013700	3.178317407273324
chr2	69012800	69013800	4.242930057942042
chr2	69012900	69013900	4.986288844538133
chr2	69013000	69014000	4.977162349322239
chr2	69013100	69014100	5.124478214783988
chr2	69013200	69014200	4.490957832462862
chr2	69013300	69014300	5.020530127252131
chr2	69013400	69014400	4.247744430989103
chr2	69013500	69014500	3.940762148628918
chr2	69013600	69014600	3.464372191611605
chr2	69013700	69014700	3.1974922065766944
chr2	69013800	69014800	1.6865157312408987
chr2	69013900	69014900	1.4953777694880908
chr2	69014000	69015000	1.2081328178322475
chr2	69014100	69015100	0.6530776282526071
chr2	69014200	69015200	0.9310213762912812
chr2	69015300	69016300	2.4506333230395114
chr2	69015400	69016400	2.496553485798731
chr2	69015500	69016500	2.619755640303659
chr2	69015600	69016600	2.529970042570387
chr2	69015700	69016700	2.7630792703205485
chr2	69015800	69016800	2.4262806358439857
chr2	69015900	69016900	2.025313150749772
chr2	69016000	69017000	2.2070532404850427
chr2	69016100	69017100	1.7004318080778105
chr2	69016200	69017200	1.6960382978035151
chr2	69016300	69017300	1.6535572415221742
chr2	69016400	69017400	1.3230157998867924
chr2	69016500	69017500	1.1986963150796144
chr2	69016600	69017600	1.0366304236812631
chr2	69016700	69017700	0.936278846135674
chr2	69016800	69017800	0.8484372794057102
chr2	69016900	69017900	0.6819760091302158
chr2	69017000	69018000	0.48598829735922044
chr2	69017100	69018100	0.27148820767405785
chr2	69017200	69018200	0.07754835735578045
chr2	69017300	69018300	-0.3746169767339304
chr2	69017400	69018400	0.5310850703681061
chr2	69017500	69018500	0.6979128576593259
chr2	69017600	69018600	0.7353914007843391
chr2	69017700	69018700	0.8697969865010633
chr2	69017800	69018800	1.4235197247722966
chr2	69017900	69018900	1.8039804314045744
chr2	69018000	69019000	1.97623893744653
chr2	69018100	69019100	2.1542845957364256
chr2	69018200	69019200	2.8024027393464856
chr2	69018300	69019300	3.180342394847957
chr2	69018400	69019400	2.2543567130161355
chr2	69018500	69019500	2.2879411623610486
chr2	69018600	69019600	2.1032611631285643
chr2	69018700	69019700	1.7894755685615564
chr2	69018800	69019800	1.8785294281870235
chr2	69018900	69019900	1.6049952983336941
chr2	69019000	69020000	1.0803069622755346
chr2	69019100	69020100	1.6692211197154847
chr2	69019200	69020200	1.305330180662718
chr2	69019300	69020300	1.2715787136947507
chr2	69019400	69020400	1.8696534909204667
chr2	69019500	69020500	1.8985039839327482
chr2	69019600	69020600	2.3088989655974648
chr2	69019700	69020700	2.625088091564647
chr2	69019800	69020800	2.6031724077019316
chr2	69019900	69020900	2.7482158084731214
chr2	69020000	69021000	3.1686732687207826
chr2	69020100	69021100	2.397229528927411
chr2	69020200	69021200	2.488112543813131
chr2	69020300	69021300	2.0134717515110254
chr2	69020400	69021400	1.8556231520519595
chr2	69020500	69021500	1.2398192995186308
chr2	69020600	69021600	0.967832466041618
chr2	69020700	69021700	0.9512481287312486
chr2	69020800	69021800	0.5177390181861297
chr2	69020900	69021900	0.4582021580040917
chr2	69021000	69022000	0.7420828757114757
chr2	69021100	69022100	0.5330931101002515
chr2	69021200	69022200	0.6467313104531771
chr2	69021300	69022300	0.9519072724471028
chr2	69021400	69022400	1.3868837754382228
chr2	69021500	69022500	1.695278834569958
chr2	69021600	69022600	1.8014630915522512
chr2	69021700	69022700	1.4994599854195434
chr2	69021800	69022800	1.6653415711161303
chr2	69021900	69022900	1.2585970891893723
chr2	69022000	69023000	0.19842133557166194
chr2	69022100	69023100	1.0561258702928882
chr2	69022200	69023200	0.6324655396212728
chr2	69022300	69023300	0.7558879749911254
chr2	69022400	69023400	0.1940066891288106
chr2	69022500	69023500	0.5001205802643106
chr2	69022600	69023600	0.4025096756376057
chr2	69022700	69023700	0.9260171035040232
chr2	69022800	69023800	0.7647646343084938
chr2	69022900	69023900	0.6663901845696808
chr2	69023000	69024000	1.3403966476649531
chr2	69023100	69024100	1.4120236778414963
chr2	69023200	69024200	1.219354517088458
chr2	69023300	69024300	1.067939646393932
chr2	69023400	69024400	1.238242635630071
chr2	69023500	69024500	1.0923319305346018
chr2	69023600	69024600	0.803149319587765
chr2	69023700	69024700	0.6235164119572488
chr2	69023800	69024800	0.986317706107774
chr2	69023900	69024900	1.4988169028521898
chr2	69024000	69025000	1.374227944787354
chr2	69024100	69025100	0.6757409669608743
chr2	69024200	69025200	1.5941415186983414
chr2	69024300	69025300	1.9051216258933472
chr2	69024400	69025400	2.26994725902642
chr2	69024500	69025500	2.108823259922214
chr2	69024600	69025600	2.9921891607831563
chr2	69024700	69025700	2.9851701680455487
chr2	69024800	69025800	2.762378842478392
chr2	69024900	69025900	2.6468776051325955
chr2	69025000	69026000	3.0068796681403347
chr2	69025100	69026100	3.24266553462432
chr2	69025200	69026200	2.82883455649726
chr2	69025300	69026300	2.235465794378961
chr2	69025400	69026400	1.4296819158580594
chr2	69025500	69026500	1.3900603566325676
chr2	69025600	69026600	0.6506878624998851
chr2	69025700	69026700	0.6720986717984629
chr2	69025800	69026800	0.3629725953491662
chr2	69025900	69026900	0.6676906010505921
chr2	69026000	69027000	1.0067043009201342
chr2	69026100	69027100	1.2805815152418687
chr2	69026200	69027200	1.1221584057338296
chr2	69026300	69027300	2.1116808434811083
chr2	69026400	69027400	2.459659768942993
chr2	69026500	69027500	3.084422043178469
chr2	69026600	69027600	3.5564045167109914
chr2	69026700	69027700	3.721421602541013
chr2	69026800	69027800	3.946728692886962
chr2	69027800	69028800	0.6115623944583368
chr2	69027900	69028900	0.33718656880769066
chr2	69028000	69029000	0.48057897641677827
chr2	69028100	69029100	1.1725451957587525
chr2	69028200	69029200	1.4712089592714679
chr2	69028300	69029300	1.2598843364618817
chr2	69028400	69029400	1.4987302859911829
chr2	69028500	69029500	1.949421049880388
chr2	69028600	69029600	0.8468018656758245
chr2	69028700	69029700	0.7764777176729408
chr2	69028800	69029800	1.2019495679275531
chr2	69028900	69029900	1.2123015505807908
chr2	69029000	69030000	1.8658626802242102
chr2	69029100	69030100	1.094262346726413
chr2	69029200	69030200	1.1637575567321379
chr2	69029300	69030300	1.5881967291843009
chr2	69029400	69030400	1.7991951077719093
chr2	69029500	69030500	1.1992342452001434
chr2	69029600	69030600	1.8372188988762592
chr2	69029700	69030700	1.8740802422476068
chr2	69029800	69030800	1.9269875136355927
chr2	69029900	69030900	1.908172032371361
chr2	69030000	69031000	1.5070298708886074
chr2	69030100	69031100	1.922403280115032
chr2	69030200	69031200	2.1633856627451773
chr2	69030300	69031300	1.9536026481640536
chr2	69030400	69031400	1.634360375480074
chr2	69030500	69031500	2.109520399189156
chr2	69030600	69031600	2.3081239233515967
chr2	69030700	69031700	2.3513040931629234
chr2	69030800	69031800	2.44139295887202
chr2	69030900	69031900	2.309850772449669
chr2	69031000	69032000	1.8090023394214834
chr2	69031100	69032100	1.4120830088312395
chr2	69031200	69032200	1.3689645458149091
chr2	69031300	69032300	0.7434884321253771
chr2	69031400	69032400	0.4158817919506518
chr2	69031500	69032500	0.8022463351246523
chr2	69031600	69032600	0.1816084163185899
chr2	69031700	69032700	-0.2530114482075937
chr2	69031800	69032800	-0.0939625276214812
chr2	69031900	69032900	-0.06546199779876799
chr2	69032000	69033000	0.5779433251983644
chr2	69032100	69033100	0.9923145870190176
chr2	69032200	69033200	0.7026726626218629
chr2	69032300	69033300	1.4028798131445206
chr2	69032400	69033400	2.268466495543385
chr2	69032500	69033500	1.4356142774677476
chr2	69032600	69033600	1.750475567840479
chr2	69032700	69033700	2.3776966109304447
chr2	69032800	69033800	1.7129029786181975
chr2	69032900	69033900	1.5563032031810482
chr2	69033000	69034000	2.0193906963782338
chr2	69033100	69034100	1.9226383364037958
chr2	69033200	69034200	2.079493120225169
chr2	69033300	69034300	1.98640735020656
chr2	69033400	69034400	0.7979802321756384
chr2	69033500	69034500	1.893305028751625
chr2	69033600	69034600	1.7589782823828792
chr2	69033700	69034700	1.6695112935832241
chr2	69033800	69034800	2.3793245760029755
chr2	69033900	69034900	2.854563907191773
chr2	69034000	69035000	2.4648229973382105
chr2	69034100	69035100	2.752845139552175
chr2	69034200	69035200	2.389571852756556
chr2	69034300	69035300	2.3409993856872324
chr2	69034400	69035400	3.5259352711856584
chr2	69034500	69035500	2.7737236253907307
chr2	69034600	69035600	3.0677046340184684
chr2	69034700	69035700	2.9962137631962262
chr2	69034800	69035800	2.515023311963947
chr2	69034900	69035900	1.3765997333171711
chr2	69035000	69036000	1.5372493334034165
chr2	69035100	69036100	1.4022230596899972
chr2	69035200	69036200	1.8050743309298347
chr2	69035300	69036300	1.253153178290198
chr2	69035400	69036400	0.41007029610255785
chr2	69035500	69036500	0.5759880444263463
chr2	69035600	69036600	0.4789007739582378
chr2	69035700	69036700	0.07346267869401267
chr2	69035800	69036800	0.09524719435164512
chr2	69035900	69036900	0.8827772858921251
chr2	69036000	69037000	0.5297706869312023
chr2	69036100	69037100	0.9562487477953072
chr2	69036200	69037200	0.837429801584538
chr2	69036300	69037300	1.6568160519438662
chr2	69036400	69037400	1.8187709354704125
chr2	69036500	69037500	1.8347437501233648
chr2	69036600	69037600	1.9777084999213002
chr2	69036700	69037700	2.0456378153996724
chr2	69036800	69037800	2.4765343985052826
chr2	69036900	69037900	2.8933913996666547
chr2	69037000	69038000	2.7363659825856166
chr2	69037100	69038100	2.7917381414360487
chr2	69037200	69038200	2.5482112941764177
chr2	69037300	69038300	2.0541101003090287
chr2	69037400	69038400	2.11974958965427
chr2	69037500	69038500	2.0476427197598146
chr2	69037600	69038600	1.4860159846058365
chr2	69037700	69038700	1.5594454659957746
chr2	69037800	69038800	0.9137282930278356
chr2	69037900	69038900	0.4791979836628628
chr2	69038000	69039000	0.6475498424657351
chr2	69038100	69039100	-0.44949503069878455
chr2	69038200	69039200	-0.375438708171064
chr2	69038300	69039300	-0.035572667110109965
chr2	69038400	69039400	-0.1896381811934108
chr2	69038500	69039500	-0.3458885386873076
chr2	69038600	69039600	-0.2071119708661324
chr2	69038700	69039700	-0.12566403926109904
chr2	69038800	69039800	-0.3389750547917514
chr2	69038900	69039900	-0.4795297996766257
chr2	69039000	69040000	-0.5263360417902863
chr2	69039100	69040100	0.5727481531681471
chr2	69039200	69040200	0.8170587977639416
chr2	69039300	69040300	0.8811194964944108
chr2	69039400	69040400	0.7958222693826269
chr2	69039500	69040500	1.1553427794430533
chr2	69039600	69040600	1.2603335297602465
chr2	69039700	69040700	1.4447615063684884
chr2	69039800	69040800	1.2728885436398347
chr2	69039900	69040900	1.2803633894190565
chr2	69040000	69041000	1.4548943903687044
chr2	69040100	69041100	1.0458171798646096
chr2	69040200	69041200	0.9889394809669524
chr2	69040300	69041300	0.8209333933814696
chr2	69040400	69041400	1.3145128116071705
chr2	69040500	69041500	0.7417480094738592
chr2	69040600	69041600	0.9775641192659092
chr2	69040700	69041700	0.6977774497548747
chr2	69040800	69041800	1.3955320827305466
chr2	69040900	69041900	1.5669775445197311
chr2	69041000	69042000	1.7047612546392248
chr2	69041100	69042100	1.7677159961382207
chr2	69041200	69042200	1.5960008592319366
chr2	69041300	69042300	1.9738886023010764
chr2	69041400	69042400	1.9684233405128395
chr2	69041500	69042500	2.5633109457879577
chr2	69041600	69042600	2.422413257052936
chr2	69041700	69042700	2.207739335882479
chr2	69041800	69042800	1.9912101092808727
chr2	69041900	69042900	2.1854648983654084
chr2	69042000	69043000	2.127365755706932
chr2	69042100	69043100	2.177056101462605
chr2	69042200	69043200	2.3198917525855984
chr2	69042300	69043300	1.7470903831855982
chr2	69042400	69043400	0.8542422416376368
chr2	69042500	69043500	0.5683341699462923
chr2	69042600	69043600	0.8095432156753471
chr2	69042700	69043700	1.4458422329931344
chr2	69042800	69043800	1.5900920248622556
chr2	69042900	69043900	1.3933325246368438
chr2	69043000	69044000	1.1794957364599745
chr2	69043100	69044100	0.6578104291592499
chr2	69043200	69044200	0.9179688884907102
chr2	69043300	69044300	1.1672867122015995
chr2	69043400	69044400	1.9546495261631416
chr2	69043500	69044500	1.6956621240941436
chr2	69043600	69044600	0.9742315301509968
chr2	69043700	69044700	1.0920995011303642
chr2	69043800	69044800	1.3211554374362593
chr2	69043900	69044900	1.6104635435086951
chr2	69044000	69045000	1.9333511731360258
chr2	69044100	69045100	2.4950796961100137
chr2	69044200	69045200	1.4358511424793756
chr2	69044300	69045300	0.7814822641179857
chr2	69044400	69045400	0.6092044478937607
chr2	69044500	69045500	1.1217138380844898
chr2	69044600	69045600	1.5192983345490805
chr2	69044700	69045700	0.7260671321846462
chr2	69044800	69045800	0.1565167960789547
chr2	69044900	69045900	-0.0930540136847268
chr2	69045000	69046000	-0.30060772141659003
chr2	69045100	69046100	-0.57018396591585
chr2	69045200	69046200	0.342360714002247
chr2	69045300	69046300	0.898448520345323
chr2	69045400	69046400	0.5929169183451081
chr2	69045500	69046500	0.07502172657399107
chr2	69045600	69046600	-0.1321387456830964
chr2	69045700	69046700	0.11800309137630025
chr2	69045800	69046800	0.03880762453392463
chr2	69045900	69046900	0.0655177374938708
chr2	69046000	69047000	0.12367071742956144
chr2	69046100	69047100	0.07722276285132257
chr2	69046200	69047200	-0.5956505437882099
chr2	69046300	69047300	-0.8918938063556588
chr2	69046400	69047400	-0.5659925268497312
chr2	69046500	69047500	-0.11825472596733805
chr2	69046600	69047600	0.2169275834728277
chr2	69046700	69047700	-0.7709874564220346
chr2	69046800	69047800	-0.6659901094672319
chr2	69046900	69047900	-0.7009657340366661
chr2	69047000	69048000	-0.4438294008631373
chr2	69047100	69048100	-0.7115593329583122
chr2	69047200	69048200	0.06688830439312468
chr2	69047300	69048300	-0.1642652581953053
chr2	69047400	69048400	-0.27967411622566546
chr2	69047500	69048500	-1.035685728618414
chr2	69047600	69048600	-1.1071063047364895
chr2	69047700	69048700	-0.051528169037131685
chr2	69047800	69048800	0.5813673241963141
chr2	69047900	69048900	0.8059752150660451
chr2	69048000	69049000	0.7742741110605645
chr2	69048100	69049100	1.2091559204463995
chr2	69048200	69049200	0.6368230527859848
chr2	69048300	69049300	1.1508158456733089
chr2	69048400	69049400	1.594974303185853
chr2	69048500	69049500	2.598279703832648
chr2	69048600	69049600	2.0711641636802764
chr2	69048700	69049700	2.4252428223728444
chr2	69048800	69049800	2.0091812813371925
chr2	69048900	69049900	2.1164071339496173
chr2	69049000	69050000	1.7904532676500797
chr2	69049100	69050100	1.4600651686723058
chr2	69049200	69050200	1.5301323245307104
chr2	69049300	69050300	1.313085801291194
chr2	69049400	69050400	1.0776825137288129
chr2	69049500	69050500	0.8439090753334377
chr2	69049600	69050600	1.5463415499224007
chr2	69049700	69050700	0.866420087492625
chr2	69049800	69050800	1.363573564950727
chr2	69049900	69050900	1.0563106132562472
chr2	69050000	69051000	0.6906593812257887
chr2	69050100	69051100	0.6846843709874552
chr2	69050200	69051200	0.716437309825036
chr2	69050500	69051500	0.5446533357919665
chr2	69050600	69051600	0.3180967740367267
chr2	69050700	69051700	0.03738721503643826
chr2	69050800	69051800	-0.7230799708811024
chr2	69050900	69051900	-0.32390924932749
chr2	69051000	69052000	-0.22076253772998977
chr2	69051100	69052100	0.5806129617743292
chr2	69051200	69052200	0.7273957754127327
chr2	69051300	69052300	0.6967436896780388
chr2	69051400	69052400	0.6534816405285316
chr2	69051500	69052500	0.4443496794644964
chr2	69051600	69052600	0.9681426956735548
chr2	69051700	69052700	1.4224532575748283
chr2	69051800	69052800	1.657914043793668
chr2	69051900	69052900	0.6219440835660187
chr2	69052000	69053000	0.5614813496910942
chr2	69052100	69053100	-0.3799444124329613
chr2	69052200	69053200	-0.4327830669619088
chr2	69052300	69053300	-0.7572416455125216
chr2	69052400	69053400	-0.8692935134962113
chr2	69052500	69053500	-0.43077221883185096
chr2	69052600	69053600	-0.855320147716503
chr2	69052700	69053700	-0.9714631093623268
chr2	69052800	69053800	-0.4920306838128121
chr2	69052900	69053900	-0.14471312024028846
chr2	69053000	69054000	0.41857276315057157
chr2	69053100	69054100	0.7389877554635067
chr2	69053200	69054200	1.4071497439591198
chr2	69053300	69054300	1.394266895465564
chr2	69053400	69054400	1.7940330611370872
chr2	69053500	69054500	1.6199118789037057
chr2	69053600	69054600	1.286975156336669
chr2	69053700	69054700	1.806874123658585
chr2	69053800	69054800	1.630988915310723
chr2	69053900	69054900	1.823993907842364
chr2	69054000	69055000	1.1896140694529374
chr2	69054100	69055100	0.998751245851904
chr2	69054200	69055200	0.4550447200434934
chr2	69054300	69055300	0.6783847268598518
chr2	69054400	69055400	1.0022015676028786
chr2	69054500	69055500	0.6632980980947815
chr2	69054600	69055600	0.8722210687531257
chr2	69054700	69055700	0.292598888197959
chr2	69054800	69055800	0.0016635399567893074
chr2	69054900	69055900	-0.2732293088191399
chr2	69055000	69056000	-0.09781083419399873
chr2	69055100	69056100	0.34274374479225184
chr2	69055200	69056200	0.07472801019500704
chr2	69055300	69056300	0.1339927759331714
chr2	69055400	69056400	0.12551997318734254
chr2	69055500	69056500	0.38260874116104177
chr2	69055600	69056600	0.958298030121787
chr2	69055700	69056700	0.6372076710621016
chr2	69055800	69056800	0.3729868163434344
chr2	69055900	69056900	0.8221625111447088
chr2	69056000	69057000	1.1342248350392263
chr2	69056100	69057100	0.7908042872683637
chr2	69056200	69057200	1.1901089161517802
chr2	69056300	69057300	1.4106545147635272
chr2	69056400	69057400	1.2418157441525282
chr2	69056500	69057500	0.8608672084397411
chr2	69056600	69057600	0.20532813380667064
chr2	69056700	69057700	0.8959308107376955
chr2	69056800	69057800	1.3796562470684164
chr2	69056900	69057900	1.6172262090538694
chr2	69057000	69058000	1.152285288067523
chr2	69057100	69058100	1.2760927871366512
chr2	69057200	69058200	1.4331313339501517
chr2	69057300	69058300	0.7667099061653597
chr2	69057400	69058400	0.3582954974851345
chr2	69057500	69058500	1.1126532225325434
chr2	69057600	69058600	1.2071999584271933
chr2	69057700	69058700	0.9022518726777362
chr2	69057800	69058800	0.3759954910296011
chr2	69057900	69058900	0.029645792355158417
chr2	69058000	69059000	0.9033231098082143
chr2	69058100	69059100	1.105334608065192
chr2	69058200	69059200	1.292193312938688
chr2	69058300	69059300	1.7816258257898228
chr2	69058400	69059400	1.657099385140419
chr2	69058500	69059500	0.9770037889737996
chr2	69058600	69059600	0.4885224430181618
chr2	69058700	69059700	0.7764622881884139
chr2	69058800	69059800	0.6557876292174968
chr2	69058900	69059900	0.6165754952742183
chr2	69059000	69060000	-0.28124088053242013
chr2	69059100	69060100	-0.7013741529661469
chr2	69059200	69060200	-0.6576112248091819
chr2	69059300	69060300	-1.0569067605930942
chr2	69059400	69060400	-0.6340563354134293
chr2	69059500	69060500	-0.4657623245075501
chr2	69059600	69060600	0.1719901791931816
chr2	69059700	69060700	-0.310493518342626
chr2	69059800	69060800	0.8251617073684331
chr2	69059900	69060900	0.7824833200429309
chr2	69060000	69061000	0.6938232144794484
chr2	69060100	69061100	0.7835382124346617
chr2	69060200	69061200	0.4455869434235179
chr2	69060300	69061300	0.6858306170769829
chr2	69060400	69061400	0.7110220057802604
chr2	69060500	69061500	0.5509061313842103
chr2	69060600	69061600	0.5628897317730998
chr2	69060700	69061700	0.9033522407474626
chr2	69060800	69061800	-0.03491753132079956
chr2	69060900	69061900	0.07651802619162791
chr2	69061000	69062000	0.49531035620741154
chr2	69061100	69062100	0.3807995485653271
chr2	69061200	69062200	0.36599420628493423
chr2	69061300	69062300	0.3345225360968415
chr2	69061400	69062400	0.2612170632597145
chr2	69061500	69062500	0.7156289767170049
chr2	69061600	69062600	1.2255443841708882
chr2	69061700	69062700	1.2548710912692451
chr2	69061800	69062800	1.2924332575203186
chr2	69061900	69062900	0.6902562408289761
chr2	69062000	69063000	1.4076461231913033
chr2	69062100	69063100	1.9691916235464253
chr2	69062200	69063200	1.8902948585695591
chr2	69062300	69063300	1.7418938479967394
chr2	69062400	69063400	1.1742858905249238
chr2	69062500	69063500	1.0180701267702388
chr2	69062600	69063600	0.4649908680549232
chr2	69062700	69063700	0.8302284306323141
chr2	69062800	69063800	1.4042133197912372
chr2	69062900	69063900	2.5806263745332663
chr2	69063000	69064000	1.4659891904894593
chr2	69063100	69064100	0.9262003450818204
chr2	69063200	69064200	1.02854489098277
chr2	69063300	69064300	0.8469167464748795
chr2	69063400	69064400	1.2844702317070582
chr2	69063500	69064500	1.4048566294963631
chr2	69063600	69064600	1.5588605530065975
chr2	69063700	69064700	1.1692130947065111
chr2	69063800	69064800	0.6258617515887841
chr2	69063900	69064900	-0.08947141488566078
chr2	69064000	69065000	0.1753906178731198
chr2	69064100	69065100	0.2584323560072164
chr2	69064200	69065200	0.34994828319327576
chr2	69064300	69065300	0.8350744520224751
chr2	69064400	69065400	0.818053171305158
chr2	69065500	69066500	0.9975923105488052
chr2	69065600	69066600	1.9572789649426767
chr2	69065700	69066700	1.8784427217138584
chr2	69065800	69066800	1.7024251507458918
chr2	69065900	69066900	1.5979457020065255
chr2	69066000	69067000	1.6005744913586786
chr2	69066100	69067100	1.4869308639512326
chr2	69066200	69067200	1.1472486012751586
chr2	69066300	69067300	1.3549598181080431
chr2	69067500	69068500	1.5344828600709672
chr2	69067600	69068600	1.2290602178605419
chr2	69067700	69068700	0.7923286309453322
chr2	69067800	69068800	-0.07411562778457785
chr2	69067900	69068900	-0.3192900793636396
chr2	69068000	69069000	-0.7298600484744684
chr2	69068100	69069100	-1.4852047221506008
chr2	69068200	69069200	-1.389036859328844
chr2	69068300	69069300	-1.1126763258840922
chr2	69068400	69069400	-0.5110609428682116
chr2	69068500	69069500	-0.4612460915226627
chr2	69068600	69069600	-0.5035536791943783
chr2	69068700	69069700	-0.6944607805158132
chr2	69068800	69069800	-0.4952462641291186
chr2	69068900	69069900	-0.1767403188671518
chr2	69069000	69070000	-0.11266182053547436
chr2	69069100	69070100	-0.040837882902476405
chr2	69069200	69070200	-0.010439065876568657
chr2	69069300	69070300	0.07329338169432734
chr2	69069400	69070400	-0.5809385675405895
chr2	69069500	69070500	-0.2482216191807725
chr2	69069600	69070600	-0.43018756150116894
chr2	69069700	69070700	0.3005887512721293
chr2	69069800	69070800	1.5554623124521902
chr2	69069900	69070900	1.4233100296583407
chr2	69070000	69071000	1.1860953513966133
chr2	69070100	69071100	1.8427512873809828
chr2	69070200	69071200	1.5321288788347447
chr2	69070300	69071300	1.731153422630057
chr2	69070400	69071400	2.17176081793205
chr2	69070500	69071500	1.5710957408750603
chr2	69070600	69071600	1.843484722983392
chr2	69070700	69071700	1.682789310060851
chr2	69070800	69071800	0.9741742631351622
chr2	69070900	69071900	0.9299502583628037
chr2	69071000	69072000	1.1993260015031348
chr2	69071100	69072100	0.9427015552559678
chr2	69071200	69072200	1.2046931397543237
chr2	69071300	69072300	0.5471996474893095
chr2	69071400	69072400	0.027311852190375463
chr2	69071500	69072500	1.0731298079706224
chr2	69071600	69072600	1.093799466973882
chr2	69071700	69072700	0.131834961442827
chr2	69071800	69072800	-0.3681729904942305
chr2	69071900	69072900	-0.4427004182051106
chr2	69072000	69073000	-0.4622906115226001
chr2	69072100	69073100	0.153526178134715
chr2	69072200	69073200	0.5883939585593679
chr2	69072300	69073300	0.4908200506325993
chr2	69072400	69073400	0.3867643183317511
chr2	69072500	69073500	-0.11667380896448352
chr2	69072600	69073600	-0.1796280927341223
chr2	69072700	69073700	-0.15712852803661395
chr2	69072800	69073800	-0.007045959544586348
chr2	69072900	69073900	0.056414227485864527
chr2	69073000	69074000	0.24195293214494049
chr2	69073100	69074100	-0.612999010120197
chr2	69073200	69074200	-0.9852207847756688
chr2	69073300	69074300	-0.5208072293542949
chr2	69073400	69074400	-0.6188527649079595
chr2	69073500	69074500	-0.5361584839688371
chr2	69073600	69074600	-0.9813153171589372
chr2	69073700	69074700	-1.2940269361428718
chr2	69073800	69074800	-0.9045931481630041
chr2	69073900	69074900	-0.5468669425352455
chr2	69074000	69075000	-0.837016504899132
chr2	69074100	69075100	-0.8540081554454786
chr2	69074200	69075200	-1.294877649545413
chr2	69074300	69075300	-1.8535967632096584
chr2	69074400	69075400	-1.3631954694513928
chr2	69074500	69075500	-1.3836112201174149
chr2	69074600	69075600	-1.1225275422574692
chr2	69074700	69075700	-0.3829687905132644
chr2	69074800	69075800	-0.4918348621459144
chr2	69074900	69075900	-0.7265334871581758
chr2	69075000	69076000	-0.05983060641091653
chr2	69075100	69076100	0.33677064538913515
chr2	69075200	69076200	0.4608655922557794
chr2	69075300	69076300	1.0466873938741106
chr2	69075400	69076400	0.8824444723602666
chr2	69075500	69076500	0.10856521112162347
chr2	69075600	69076600	0.14374238822621174
chr2	69075700	69076700	0.2566508650258213
chr2	69075800	69076800	0.3800300021533855
chr2	69075900	69076900	0.31450392701923635
chr2	69076000	69077000	-0.08801120147010894
chr2	69076100	69077100	0.16766811399990647
chr2	69076200	69077200	0.8053472476172724
chr2	69076300	69077300	0.6013860343792014
chr2	69076400	69077400	0.8117572532376689
chr2	69076500	69077500	2.3645572764852405
chr2	69076600	69077600	2.3074682176146335
chr2	69076700	69077700	2.052989338540556
chr2	69076800	69077800	2.536065292841017
chr2	69076900	69077900	2.8653402490571938
chr2	69077000	69078000	2.7177567401749863
chr2	69077100	69078100	2.460453380956648
chr2	69077200	69078200	2.336189658700963
chr2	69077300	69078300	2.252092798809276
chr2	69077400	69078400	2.1254687394266663
chr2	69077500	69078500	1.2965426880981064
chr2	69077600	69078600	1.2981533973490582
chr2	69077700	69078700	1.1109806612212554
chr2	69077800	69078800	0.8516001700516801
chr2	69077900	69078900	0.6970872977177598
chr2	69078000	69079000	1.5027606340666642
chr2	69078100	69079100	1.3829130339172968
chr2	69078200	69079200	1.591154354129242
chr2	69078300	69079300	1.8824697245093736
chr2	69078400	69079400	1.850318359415967
chr2	69078500	69079500	2.1152885879203702
chr2	69078600	69079600	2.83872761942553
chr2	69078700	69079700	2.9031016476053906
chr2	69078800	69079800	2.19374324345437
chr2	69078900	69079900	2.3768511286358938
chr2	69079000	69080000	1.7081048718442815
chr2	69079100	69080100	1.5850898192256917
chr2	69079200	69080200	1.2047051012501062
chr2	69079300	69080300	1.0142774974100752
chr2	69079400	69080400	0.9658001869461073
chr2	69079500	69080500	0.7810405794981641
chr2	69079600	69080600	0.1140363215422594
chr2	69080400	69081400	0.2079468595014521
chr2	69080500	69081500	0.14648182923209951
chr2	69080600	69081600	0.952523751638598
chr2	69080700	69081700	0.9602303716092
chr2	69080800	69081800	1.2158445093410477
chr2	69080900	69081900	1.597083915440603
chr2	69081000	69082000	1.5973958739958585
chr2	69081100	69082100	1.339885640924888
chr2	69081200	69082200	1.7462114793279195
chr2	69081300	69082300	2.598981492559402
chr2	69081400	69082400	2.9844845048778628
chr2	69081500	69082500	3.1094841278172587
chr2	69081600	69082600	3.141945466281702
chr2	69081700	69082700	3.5462557079634713
chr2	69081800	69082800	3.7683572551815376
chr2	69081900	69082900	3.8696250307845097
chr2	69082000	69083000	3.659723005375455
chr2	69082100	69083100	3.3461177943484595
chr2	69082200	69083200	2.8155430039460096
chr2	69082300	69083300	2.1046738121787585
chr2	69082400	69083400	1.4872928571031216
chr2	69082500	69083500	1.3499645007241674
chr2	69082600	69083600	1.027620369763653
chr2	69082700	69083700	0.30298829168648195
chr2	69082800	69083800	0.03462059371235285
chr2	69082900	69083900	0.1411024443942022
chr2	69083000	69084000	0.488804528934451
chr2	69083100	69084100	0.7654876065590994
chr2	69083200	69084200	1.2028068604744844
chr2	69083300	69084300	1.3586609734128985
chr2	69083400	69084400	1.1948172530660033
chr2	69083500	69084500	1.6601383378047196
chr2	69083600	69084600	1.7482335860644251
chr2	69084900	69085900	2.0128602724226856
chr2	69085000	69086000	1.8509856830288685
chr2	69085100	69086100	2.05242886335399
chr2	69085200	69086200	1.4691760286243538
chr2	69085300	69086300	1.5396252547638702
chr2	69086100	69087100	0.5662631927980452
chr2	69086200	69087200	0.920415340382505
chr2	69086300	69087300	1.1322800089149399
chr2	69086400	69087400	0.5801350393880055
chr2	69086500	69087500	0.60565648695332
chr2	69086600	69087600	0.9102065648546392
chr2	69086700	69087700	0.6934601541271496
chr2	69086800	69087800	0.4080275285575744
chr2	69086900	69087900	0.34314096883779843
chr2	69087000	69088000	0.1510354474798767
chr2	69087100	69088100	-0.14221687593475332
chr2	69087200	69088200	-0.3995655387061328
chr2	69087300	69088300	-0.5934775598731311
chr2	69087400	69088400	0.211946355924848
chr2	69087500	69088500	-0.22069425831740205
chr2	69087600	69088600	-0.5346695045147771
chr2	69087700	69088700	-0.8184096137540464
chr2	69087800	69088800	-0.29950442700785745
chr2	69087900	69088900	-0.9447715401460912
chr2	69088000	69089000	0.03890713138984135
chr2	69088100	69089100	0.6946473651968962
chr2	69088200	69089200	0.6464227141024727
chr2	69088300	69089300	0.6255510619741007
chr2	69088400	69089400	0.04307534925415801
chr2	69088500	69089500	0.04338954697111401
chr2	69088600	69089600	0.4070953637291896
chr2	69088700	69089700	0.9781309613581566
chr2	69088800	69089800	1.0972160944975071
chr2	69088900	69089900	1.6573791732615757
chr2	69089000	69090000	0.9389554675641901
chr2	69089100	69090100	0.8444322224325836
chr2	69089200	69090200	0.4683755631267407
chr2	69089300	69090300	0.7507832830998288
chr2	69089400	69090400	1.1388758722153152
chr2	69089500	69090500	1.9119427540533755
chr2	69089600	69090600	1.6113513299351236
chr2	69089700	69090700	1.956508554586636
chr2	69089800	69090800	1.5425982231680695
chr2	69089900	69090900	1.9138088898647063
chr2	69090000	69091000	1.9997725523238004
chr2	69090100	69091100	2.0931273925675
chr2	69090200	69091200	3.0158515774572168
chr2	69090300	69091300	2.846358223557305
chr2	69090400	69091400	2.941954424668868
chr2	69091500	69092500	1.7114728992374852
chr2	69091600	69092600	1.30147250466089
chr2	69091700	69092700	0.9926046970832682
chr2	69091800	69092800	0.959061804159842
chr2	69091900	69092900	1.4158644383012176
chr2	69092000	69093000	1.714030764181548
chr2	69092100	69093100	1.55777521183413
chr2	69092200	69093200	1.6008888393230165
chr2	69092300	69093300	1.7700702151910563
chr2	69092400	69093400	1.1603366821148111
chr2	69092500	69093500	0.9984754644840508
chr2	69092600	69093600	1.0174763341151134
chr2	69092700	69093700	1.5660350077792642
chr2	69092800	69093800	1.5305448540590816
chr2	69092900	69093900	1.6464594026057324
chr2	69093000	69094000	1.7773006478510622
chr2	69093100	69094100	2.292295938879648
chr2	69093200	69094200	1.6635032788704731
chr2	69093300	69094300	1.5351357466115179
chr2	69093400	69094400	2.2818747777769697
chr2	69093500	69094500	2.2948069816041348
chr2	69093600	69094600	2.373337751268245
chr2	69093700	69094700	2.740901113149732
chr2	69093800	69094800	3.1744583220045053
chr2	69093900	69094900	3.584332894629504
chr2	69094000	69095000	2.765995307582994
chr2	69094100	69095100	2.4653564111472184
chr2	69094200	69095200	3.1070533513996623
chr2	69094300	69095300	2.7343904756253066
chr2	69094400	69095400	1.9929552351190851
chr2	69094500	69095500	2.124193919131596
chr2	69094600	69095600	2.001412578618179
chr2	69094700	69095700	1.402307420276458
chr2	69094800	69095800	0.8905579321339088
chr2	69094900	69095900	0.6887547293773876
chr2	69095000	69096000	1.027408180380493
chr2	69095100	69096100	0.727055480840803
chr2	69095200	69096200	0.21037904809331226
chr2	69095300	69096300	0.4800329350181534
chr2	69096400	69097400	1.6663001658598222
chr2	69096500	69097500	1.267930343210074
chr2	69096600	69097600	1.0480203692178394
chr2	69096700	69097700	1.7737494827289038
chr2	69096800	69097800	2.223468653829754
chr2	69096900	69097900	2.050161500436842
chr2	69097000	69098000	2.004815820701417
chr2	69097100	69098100	1.6932487732085235
chr2	69097200	69098200	1.389012708349515
chr2	69097300	69098300	1.4914269792840271
chr2	69097400	69098400	1.5659114245078332
chr2	69097500	69098500	1.962582569166292
chr2	69097600	69098600	2.2508185560276965
chr2	69097700	69098700	2.5114042534624343
chr2	69097800	69098800	2.292780162279718
chr2	69097900	69098900	2.1468799881436444
chr2	69098000	69099000	1.7218197004727214
chr2	69098100	69099100	2.073812094065932
chr2	69098200	69099200	2.9249697993338724
chr2	69098300	69099300	3.023769314421162
chr2	69098800	69099800	0.6391606323055721
chr2	69098900	69099900	0.7268573250881251
chr2	69099000	69100000	0.5080462864141634
chr2	69099100	69100100	0.595799938053855
chr2	69099200	69100200	0.1109090900465746
chr2	69099300	69100300	0.3033320720755649
chr2	69099400	69100400	-0.25274851233588563
chr2	69099500	69100500	0.11820898387361213
chr2	69099600	69100600	0.4559583541346485
chr2	69099700	69100700	0.5837130453684086
chr2	69099800	69100800	0.9654667413651452
chr2	69099900	69100900	0.5929537384477926
chr2	69100000	69101000	0.36261447253213214
chr2	69100100	69101100	0.121065695221631
chr2	69100200	69101200	0.42106571777467977
chr2	69100300	69101300	0.2132697625371744
chr2	69100400	69101400	0.956672717363842
chr2	69100500	69101500	0.8269322320448155
chr2	69100600	69101600	0.4625458547995092
chr2	69100700	69101700	0.21192704850467486
chr2	69100800	69101800	-0.5751052402810795
chr2	69100900	69101900	-0.25283164205437475
chr2	69102600	69103600	1.1662673413388638
chr2	69102700	69103700	1.7935757163754795
chr2	69102800	69103800	2.03504205606942
chr2	69102900	69103900	1.6093214504710434
chr2	69103000	69104000	1.2993254822299645
chr2	69103100	69104100	1.395382423611803
chr2	69103200	69104200	1.3021303779270597
chr2	69103300	69104300	1.2591040419619943
chr2	69103400	69104400	0.938589110416684
chr2	69103500	69104500	1.4712882332254251
chr2	69103600	69104600	2.032194272114938
chr2	69103700	69104700	1.487626359068156
chr2	69103800	69104800	1.3394494598068531
chr2	69103900	69104900	1.7122139824899834
chr2	69104000	69105000	1.9971325850256945
chr2	69104100	69105100	1.9789917601372249
chr2	69104200	69105200	1.7516552303562585
chr2	69104300	69105300	1.7875494893428734
chr2	69104400	69105400	1.6637042852328894
chr2	69104500	69105500	1.3872400154948443
chr2	69104600	69105600	0.8797302063123408
chr2	69104700	69105700	0.9524835097449286
chr2	69104800	69105800	0.4087764660381824
chr2	69104900	69105900	0.02932772149121503
chr2	69105000	69106000	-0.19001784984780937
chr2	69105100	69106100	-0.463563711510873
chr2	69105200	69106200	-0.4130091812548168
chr2	69105300	69106300	-0.4651762525991152
chr2	69105400	69106400	-0.05256919484322665
chr2	69105500	69106500	-0.3077974743578335
chr2	69106000	69107000	0.34725650941319575
chr2	69106100	69107100	1.3052208017259959
chr2	69106200	69107200	0.9273579187882676
chr2	69106300	69107300	0.4035346444780129
chr2	69106400	69107400	0.9919523724009564
chr2	69106500	69107500	0.8894985233198784
chr2	69106600	69107600	0.8871249817858642
chr2	69106700	69107700	0.6273446849041728
chr2	69106800	69107800	0.3838830344333939
chr2	69106900	69107900	0.22490350587631225
chr2	69107000	69108000	0.8617088146143981
chr2	69107100	69108100	0.2391529715305213
chr2	69107200	69108200	0.6512624063450606
chr2	69107300	69108300	1.6621248392709667
chr2	69107400	69108400	1.2222791742301482
chr2	69107500	69108500	1.227031130644972
chr2	69107600	69108600	1.0657469398015564
chr2	69107700	69108700	0.7153049890274741
chr2	69107800	69108800	0.8955492552258281
chr2	69107900	69108900	0.6074716375187248
chr2	69108000	69109000	0.2257340623883182
chr2	69108100	69109100	0.3758960159594121
chr2	69108200	69109200	0.4198890064238215
chr2	69108300	69109300	-0.07956345610967404
chr2	69108400	69109400	-0.08297083415287737
chr2	69108500	69109500	-0.13918837010220178
chr2	69108600	69109600	-0.37737946236197256
chr2	69108700	69109700	-0.32985018614368616
chr2	69108800	69109800	-0.04778558909038242
chr2	69108900	69109900	-0.4010133144224213
chr2	69109000	69110000	0.2283275372987496
chr2	69109100	69110100	-0.11590860170682815
chr2	69109200	69110200	0.10670420747825513
chr2	69109300	69110300	0.56821101866165
chr2	69109400	69110400	0.6563697350583323
chr2	69109500	69110500	0.7888842181673298
chr2	69109600	69110600	1.0875176863294744
chr2	69109700	69110700	1.2664478385920663
chr2	69109800	69110800	1.0027840383723041
chr2	69109900	69110900	1.6200134176537668
chr2	69110000	69111000	1.578242342104
chr2	69110100	69111100	1.5879795245875932
chr2	69110200	69111200	1.2850987268771876
chr2	69110300	69111300	0.9638264222249076
chr2	69110400	69111400	0.731386835101573
chr2	69110500	69111500	0.3964871842557389
chr2	69110600	69111600	0.5994061865201126
chr2	69110700	69111700	0.3523231802630252
chr2	69110800	69111800	0.16578658341164934
chr2	69110900	69111900	0.38174563985112137
chr2	69111000	69112000	0.06762156784410549
chr2	69111100	69112100	0.17993122448637372
chr2	69111200	69112200	-0.3142762206621991
chr2	69111300	69112300	-0.3760567932860246
chr2	69111400	69112400	0.1021361758353425
chr2	69111500	69112500	0.5468603961227837
chr2	69111600	69112600	0.6323614241161823
chr2	69111700	69112700	1.6490289009692136
chr2	69111800	69112800	2.138858472374761
chr2	69111900	69112900	2.3045179682464174
chr2	69112000	69113000	2.0507768980215064
chr2	69112100	69113100	1.9336656656842508
chr2	69112200	69113200	2.60491162628805
chr2	69112300	69113300	3.0613434965769817
chr2	69112400	69113400	2.5461801437712013
chr2	69112500	69113500	2.0453210602941883
chr2	69112600	69113600	1.8209544769388568
chr2	69112700	69113700	1.6883193256855231
chr2	69112800	69113800	1.482041084625262
chr2	69112900	69113900	1.4737444148385883
chr2	69113000	69114000	2.2526998679885417
chr2	69113100	69114100	2.428468391903487
chr2	69113200	69114200	2.3016721049634143
chr2	69113300	69114300	2.2232229746752923
chr2	69113400	69114400	2.2730432518810133
chr2	69113500	69114500	2.9707984121963373
chr2	69113600	69114600	3.02305202648246
chr2	69113700	69114700	2.527418609197106
chr2	69113800	69114800	2.0982828756048018
chr2	69113900	69114900	1.4976066644745651
chr2	69114000	69115000	1.1376744931128597
chr2	69114100	69115100	0.7406968423780659
chr2	69114200	69115200	-0.3267216910945581
chr2	69114300	69115300	-0.8422944411033731
chr2	69114400	69115400	-0.5323995658458262
chr2	69114500	69115500	-1.2959219496571843
chr2	69114600	69115600	-1.4619463239349606
chr2	69114700	69115700	-1.8729860772956737
chr2	69114800	69115800	-1.6917390802449637
chr2	69114900	69115900	-1.4805289316737211
chr2	69115000	69116000	-1.2915982554452643
chr2	69115100	69116100	-1.0921469959839427
chr2	69115200	69116200	-0.26372953261127363
chr2	69115300	69116300	-0.4082579742321243
chr2	69115400	69116400	-0.22633624171260194
chr2	69115500	69116500	0.07321407745397236
chr2	69115600	69116600	0.4826440969828904
chr2	69115700	69116700	1.1906261107144387
chr2	69115800	69116800	1.0985952888120276
chr2	69115900	69116900	0.5147413836315539
chr2	69116000	69117000	0.46109869334969394
chr2	69116100	69117100	0.011658727664831307
chr2	69116200	69117200	0.053229705169288925
chr2	69116300	69117300	0.2903994922176309
chr2	69116400	69117400	-0.27552420207570155
chr2	69116500	69117500	-0.5575476032413758
chr2	69116600	69117600	-0.7195101640279666
chr2	69116700	69117700	-1.8310053388096712
chr2	69116800	69117800	-1.312410207381719
chr2	69116900	69117900	-1.0412324121545211
chr2	69117000	69118000	-1.176299742601596
chr2	69117100	69118100	-0.70178233788829
chr2	69117200	69118200	-0.42858374575968816
chr2	69118300	69119300	2.2751291090996566
chr2	69118400	69119400	2.0972711361467686
chr2	69118500	69119500	2.064679708181376
chr2	69118600	69119600	1.2103291193735477
chr2	69118700	69119700	0.7099922148006702
chr2	69118800	69119800	0.18709339008066034
chr2	69119500	69120500	-0.2107002409316104
chr2	69119600	69120600	0.3413889784241207
chr2	69119700	69120700	-0.047768491949661485
chr2	69119800	69120800	0.06252062477405106
chr2	69119900	69120900	0.6279582580915053
chr2	69120000	69121000	1.3138959299387836
chr2	69120100	69121100	1.1519597445602177
chr2	69120200	69121200	1.1083282585507128
chr2	69120300	69121300	1.659354985385748
chr2	69120400	69121400	2.1070524097951298
chr2	69120500	69121500	2.4295156270074494
chr2	69120600	69121600	1.9003362557759509
chr2	69120700	69121700	2.2077885471753027
chr2	69120800	69121800	2.285290519546653
chr2	69120900	69121900	1.9766621322724305
chr2	69121000	69122000	1.5380090658061707
chr2	69121100	69122100	1.7104676582186893
chr2	69121200	69122200	1.7594571820827412
chr2	69121300	69122300	1.6007516988149606
chr2	69121400	69122400	1.6887926032593452
chr2	69121500	69122500	1.2824352994794408
chr2	69121600	69122600	1.1927931074403977
chr2	69121700	69122700	1.5103159689884764
chr2	69121800	69122800	1.1978790022510373
chr2	69121900	69122900	1.7771175731791766
chr2	69122000	69123000	1.3530087057619031
chr2	69122100	69123100	1.6465265430529208
chr2	69122200	69123200	1.4454437496446968
chr2	69122300	69123300	1.7848799364165802
chr2	69122400	69123400	1.7258735566099266
chr2	69122500	69123500	1.8138150264509565
chr2	69122600	69123600	1.668928000046778
chr2	69122700	69123700	1.2955721752123908
chr2	69122800	69123800	1.7425870449910668
chr2	69122900	69123900	1.1687622476301611
chr2	69123000	69124000	1.1643056633303974
chr2	69123100	69124100	1.0048388680783793
chr2	69123200	69124200	1.1672411603572383
chr2	69123300	69124300	0.4908719861923912
chr2	69123400	69124400	0.18217242553739504
chr2	69123500	69124500	-0.1378465927592609
chr2	69123600	69124600	0.6832232742396527
chr2	69123700	69124700	1.053092610592638
chr2	69123800	69124800	1.0562961753794593
chr2	69123900	69124900	0.37767859437654894
chr2	69124000	69125000	0.5113994988017554
chr2	69124100	69125100	0.6624732001350513
chr2	69124200	69125200	0.7623780768481089
chr2	69124300	69125300	0.6202787151466542
chr2	69124400	69125400	1.061426539378791
chr2	69124500	69125500	1.6248064050684057
chr2	69124600	69125600	0.9313467573299468
chr2	69124700	69125700	0.6231543436723477
chr2	69124800	69125800	0.23008938722761976
chr2	69124900	69125900	1.0213604958223057
chr2	69125000	69126000	1.6255854542458634
chr2	69125100	69126100	1.2908702804266925
chr2	69125200	69126200	1.3059162397984605
chr2	69125300	69126300	1.6886206014505092
chr2	69125400	69126400	1.224810343717231
chr2	69125500	69126500	0.3956300035520093
chr2	69125600	69126600	0.2713181195160132
chr2	69125700	69126700	0.18829207172950144
chr2	69125800	69126800	-0.24245848855189805
chr2	69125900	69126900	-0.640371138259995
chr2	69126000	69127000	-0.9238308048696113
chr2	69126100	69127100	-0.29114918276200324
chr2	69126200	69127200	-0.7915561002621438
chr2	69126300	69127300	-0.8644498236806257
chr2	69126400	69127400	-0.12117797346860093
chr2	69126500	69127500	0.9074182739553378
chr2	69126600	69127600	1.416219543104969
chr2	69126700	69127700	1.7453783659100983
chr2	69126800	69127800	2.1316955943682263
chr2	69126900	69127900	2.158337017909068
chr2	69127000	69128000	2.0308799966168705
chr2	69127100	69128100	0.8115258526907123
chr2	69127200	69128200	1.0070118042354843
chr2	69127300	69128300	0.9097711244373138
chr2	69127400	69128400	0.3905260273979341
chr2	69127500	69128500	-0.17700631706487782
chr2	69127600	69128600	-0.26708597457443073
chr2	69127700	69128700	-0.37181784907982535
chr2	69127800	69128800	0.09120250895956107
chr2	69127900	69128900	0.901355650960479
chr2	69128000	69129000	1.1250559697998745
chr2	69128100	69129100	1.8210644900962416
chr2	69128200	69129200	2.4313221859392784
chr2	69128300	69129300	2.755403023559035
chr2	69128400	69129400	2.818626109602068
chr2	69128500	69129500	2.0653044764948083
chr2	69128600	69129600	2.2091784027541346
chr2	69128700	69129700	1.7881036076748968
chr2	69128800	69129800	1.2176463413181144
chr2	69128900	69129900	0.3651564152547479
chr2	69129000	69130000	-0.23565749812321027
chr2	69129100	69130100	-0.3635236704092403
chr2	69129200	69130200	-0.5926838143809611
chr2	69129300	69130300	-0.9471849381446033
chr2	69129400	69130400	-0.801784489018837
chr2	69129700	69130700	0.5978091898117819
chr2	69129800	69130800	1.0869330882958312
chr2	69129900	69130900	1.0472677652744191
chr2	69130000	69131000	1.3925884930816506
chr2	69130100	69131100	1.7589747487188772
chr2	69130200	69131200	1.9269455012916736
chr2	69130300	69131300	2.12140329272183
chr2	69130400	69131400	2.0534320563673605
chr2	69130500	69131500	1.5873612677463835
chr2	69130600	69131600	1.3352382146140098
chr2	69130700	69131700	1.8760624336790248
chr2	69130800	69131800	1.5767174345338977
chr2	69130900	69131900	1.8843516725362557
chr2	69131000	69132000	1.8223176876654301
chr2	69131100	69132100	1.6422067033946393
chr2	69131200	69132200	1.5438719159605279
chr2	69131300	69132300	1.6413635180890112
chr2	69131400	69132400	1.5131822389985272
chr2	69131500	69132500	1.6526799514298638
chr2	69131600	69132600	1.5142040978345097
chr2	69131700	69132700	0.8375793884241195
chr2	69131800	69132800	1.191011781889762
chr2	69131900	69132900	1.3361925732253226
chr2	69132000	69133000	1.3594974331010163
chr2	69132100	69133100	1.4950092174087468
chr2	69132200	69133200	0.8706589398604809
chr2	69132300	69133300	0.2530744393019307
chr2	69132400	69133400	0.6956797319562149
chr2	69132500	69133500	0.6977337844067124
chr2	69132600	69133600	1.1972179439921211
chr2	69132700	69133700	1.669247678925608
chr2	69132800	69133800	1.7473163259903168
chr2	69132900	69133900	1.5948230851488945
chr2	69133000	69134000	1.5069030455143546
chr2	69133100	69134100	1.4562254805345305
chr2	69133200	69134200	1.9806167287736327
chr2	69133300	69134300	2.0746219276312194
chr2	69133400	69134400	1.1286626454642836
chr2	69133500	69134500	1.3113059448418587
chr2	69133600	69134600	0.7444115264705438
chr2	69133700	69134700	0.2255751187227597
chr2	69133800	69134800	-0.20260367946093252
chr2	69133900	69134900	-0.32919933164641296
chr2	69134000	69135000	0.012915184363080767
chr2	69134100	69135100	0.0022109466360690274
chr2	69134200	69135200	-0.21450434971933732
chr2	69134300	69135300	-0.0807252528556212
chr2	69134400	69135400	0.2920428932436771
chr2	69134500	69135500	-0.4692207886500397
chr2	69134600	69135600	-0.5815497541570789
chr2	69134700	69135700	-0.6769009564781358
chr2	69134800	69135800	-0.2021967476811408
chr2	69134900	69135900	0.0022818181454520394
chr2	69135000	69136000	-0.5106281904907769
chr2	69135100	69136100	-0.5750214961381057
chr2	69135200	69136200	-0.4910889323916207
chr2	69135300	69136300	-0.19672461726045146
chr2	69135400	69136400	0.02484440324949961
chr2	69135500	69136500	0.8220444107265058
chr2	69135600	69136600	1.3104688430694742
chr2	69135700	69136700	1.5639830331397302
chr2	69135800	69136800	1.1634020360948392
chr2	69135900	69136900	1.024890003683414
chr2	69136000	69137000	1.287788747037543
chr2	69136100	69137100	1.3832744015616631
chr2	69136200	69137200	1.1521759778244576
chr2	69136300	69137300	0.7190861115141606
chr2	69136400	69137400	0.625521322757445
chr2	69136500	69137500	-0.19526279049470555
chr2	69136600	69137600	-0.5879241102475601
chr2	69136700	69137700	-0.8178372251088308
chr2	69136800	69137800	-0.6975242761886652
chr2	69136900	69137900	-0.4953319956528353
chr2	69137000	69138000	-0.6182476966148539
chr2	69138100	69139100	-0.09908321209470176
chr2	69138200	69139200	0.6071006154701752
chr2	69138300	69139300	0.5559719847989628
chr2	69138400	69139400	0.3634307775590097
chr2	69138500	69139500	0.05803246022804748
chr2	69138600	69139600	0.08987126699367454
chr2	69138700	69139700	0.6164518074524271
chr2	69138800	69139800	0.2295957258992237
chr2	69138900	69139900	0.3678354965771312
chr2	69139000	69140000	-0.07887323391889955
chr2	69139100	69140100	-0.0778746966418417
chr2	69139200	69140200	-1.1690838508343728
chr2	69139300	69140300	-0.926856205435455
chr2	69139400	69140400	-1.3659069520427851
chr2	69139500	69140500	-1.4825000045841907
chr2	69139600	69140600	-0.9417294995441708
chr2	69139700	69140700	-1.749559590137875
chr2	69139800	69140800	-1.4831307199015853
chr2	69139900	69140900	-1.0480793458492226
chr2	69140000	69141000	0.10501093995670063
chr2	69140100	69141100	-0.054952351095179694
chr2	69140200	69141200	0.3950853216757035
chr2	69140300	69141300	0.5135224342682342
chr2	69140400	69141400	1.3913890718249151
chr2	69140500	69141500	1.2317930645772792
chr2	69140600	69141600	1.0672677304327265
chr2	69140700	69141700	1.5320893296839295
chr2	69140800	69141800	1.1639365584055281
chr2	69140900	69141900	0.4456157172723335
chr2	69141000	69142000	0.04702716126359129
chr2	69141100	69142100	0.12276111228549128
chr2	69141200	69142200	0.21465543573540447
chr2	69141300	69142300	0.11008170183018648
chr2	69141400	69142400	0.033064436298171934
chr2	69141500	69142500	0.9193480218639348
chr2	69141600	69142600	0.9980060358736322
chr2	69141700	69142700	0.4682445455412921
chr2	69141800	69142800	1.1971904968538003
chr2	69141900	69142900	0.8425281031674839
chr2	69142000	69143000	0.46004477508969993
chr2	69142100	69143100	0.12034878495298493
chr2	69142200	69143200	0.4991734588768395
chr2	69142300	69143300	-0.18597766799921114
chr2	69142400	69143400	-0.3378091045499103
chr2	69142500	69143500	-0.346926483380512
chr2	69142600	69143600	-0.04073079877304745
chr2	69142700	69143700	0.5854770639902486
chr2	69142800	69143800	0.3480968292705191
chr2	69142900	69143900	1.0466714137864552
chr2	69143000	69144000	1.0846147487373996
chr2	69143100	69144100	1.2152897206952475
chr2	69143200	69144200	1.0147950550589506
chr2	69143300	69144300	1.5236351942853943
chr2	69143400	69144400	1.2236456025143048
chr2	69143500	69144500	0.7061673157604047
chr2	69143600	69144600	0.5105178459277446
chr2	69143700	69144700	0.060394879875733526
chr2	69143800	69144800	0.6213119856192655
chr2	69143900	69144900	1.0873250047317842
chr2	69144000	69145000	1.5288062279188288
chr2	69144100	69145100	1.7945496378098449
chr2	69144200	69145200	1.5904138932078795
chr2	69144300	69145300	1.4392468016606084
chr2	69144400	69145400	1.7351795902512464
chr2	69144500	69145500	2.2994198583948187
chr2	69144600	69145600	2.5745650284818904
chr2	69144700	69145700	2.0113510427665133
chr2	69144800	69145800	1.7540731866921315
chr2	69144900	69145900	1.3993133936699893
chr2	69145000	69146000	0.4793230758455556
chr2	69145100	69146100	0.8882491758356806
chr2	69145200	69146200	1.7569720583747126
chr2	69145300	69146300	2.0723121559888567
chr2	69145400	69146400	1.7848738600671592
chr2	69145500	69146500	1.5258578642645717
chr2	69145600	69146600	1.551026841128164
chr2	69145700	69146700	2.183127217609428
chr2	69145800	69146800	1.9286764969873291
chr2	69145900	69146900	1.9382434894656029
chr2	69146000	69147000	3.077254033413711
chr2	69146100	69147100	2.601680471951493
chr2	69146700	69147700	2.3869557161731456
chr2	69146800	69147800	2.9562530316351423
chr2	69146900	69147900	2.3212653303095494
chr2	69147000	69148000	2.1339560397793655
chr2	69147100	69148100	1.5463873979042362
chr2	69147200	69148200	1.473090377261075
chr2	69147300	69148300	1.5177936795359002
chr2	69147400	69148400	1.9458989729151184
chr2	69147500	69148500	1.8190917419373729
chr2	69147600	69148600	1.1549328723540495
chr2	69147700	69148700	1.262265765434613
chr2	69147800	69148800	1.0448725199595392
chr2	69147900	69148900	1.9199877491406827
chr2	69148000	69149000	2.1870536910926397
chr2	69148100	69149100	2.666882766262716
chr2	69148200	69149200	1.8110992462461537
chr2	69148300	69149300	1.5728475330352456
chr2	69148400	69149400	1.4754964666863897
chr2	69148500	69149500	1.1572069608318174
chr2	69148600	69149600	1.7308842815551786
chr2	69148700	69149700	1.686322820148774
chr2	69148800	69149800	1.2720629145653368
chr2	69148900	69149900	1.1840200289889835
chr2	69149000	69150000	1.0917192166714984
chr2	69149100	69150100	1.0081877364418097
chr2	69149200	69150200	1.9158696829313424
chr2	69149300	69150300	2.4240114455437882
chr2	69149400	69150400	2.389326421582737
chr2	69149500	69150500	2.3883626669099893
chr2	69149600	69150600	1.9119186885509845
chr2	69149700	69150700	1.8405176371336358
chr2	69149800	69150800	2.314877971652268
chr2	69149900	69150900	2.173491076574547
chr2	69150000	69151000	1.9460619852467251
chr2	69150100	69151100	1.7161666768075317
chr2	69151200	69152200	1.1553490121921297
chr2	69151300	69152300	0.8303618921957041
chr2	69151400	69152400	0.6095477987206323
chr2	69151500	69152500	0.11538298825229515
chr2	69151600	69152600	0.6043455188617807
chr2	69151700	69152700	0.9417645165240538
chr2	69151800	69152800	1.0356841837372175
chr2	69151900	69152900	1.2830638829191805
chr2	69152000	69153000	1.3558047088066176
chr2	69152100	69153100	0.7307213793825628
chr2	69152200	69153200	0.04887697060382435
chr2	69152300	69153300	0.2970702131490596
chr2	69152400	69153400	0.6110712514833502
chr2	69152500	69153500	1.280549454537411
chr2	69152600	69153600	1.6344087438261414
chr2	69152700	69153700	0.9489578822145054
chr2	69152800	69153800	0.1915711802975548
chr2	69152900	69153900	0.4972723483294622
chr2	69153000	69154000	0.13589430625549465
chr2	69153100	69154100	1.002209760550232
chr2	69153200	69154200	1.1061000140060129
chr2	69153300	69154300	1.5940465457753483
chr2	69153400	69154400	1.611473314156194
chr2	69153500	69154500	1.4132497655650662
chr2	69153600	69154600	0.8528926529963178
chr2	69153700	69154700	1.7390693762343368
chr2	69153800	69154800	2.8463762503530887
chr2	69153900	69154900	2.6504586793475085
chr2	69154000	69155000	3.026572378499515
chr2	69154100	69155100	2.896925360021492
chr2	69154200	69155200	3.325804209626438
chr2	69154300	69155300	2.808976298694808
chr2	69154400	69155400	2.2912579553439447
chr2	69154500	69155500	2.6624445145129387
chr2	69154600	69155600	3.027666064360424
chr2	69154700	69155700	2.07611185905822
chr2	69154800	69155800	1.2780852364474016
chr2	69154900	69155900	1.136619204656703
chr2	69155000	69156000	1.0378181896428744
chr2	69155100	69156100	0.998764224313972
chr2	69155200	69156200	0.754762187537635
chr2	69155300	69156300	0.9760617923167132
chr2	69155400	69156400	1.8902473512883808
chr2	69155500	69156500	1.9041383840609707
chr2	69155600	69156600	1.519863678394204
chr2	69155700	69156700	1.8622883216571056
chr2	69155800	69156800	2.348733943382188
chr2	69155900	69156900	2.526229322923848
chr2	69156000	69157000	2.558804787453625
chr2	69156100	69157100	3.0490220840625586
chr2	69156200	69157200	2.347596323991512
chr2	69156300	69157300	2.4425479135934376
chr2	69156400	69157400	1.8391364351178976
chr2	69156500	69157500	1.4368114113522945
chr2	69156600	69157600	1.558624368370005
chr2	69156700	69157700	1.7949950357296551
chr2	69156800	69157800	1.7043743766190915
chr2	69156900	69157900	1.4290150795791403
chr2	69157000	69158000	1.8621241243103945
chr2	69157100	69158100	0.980021163318836
chr2	69157200	69158200	1.053960245770266
chr2	69157300	69158300	0.7896456549573042
chr2	69157400	69158400	0.8040055540832389
chr2	69157500	69158500	0.21807012023769645
chr2	69157600	69158600	0.2425503402273609
chr2	69157700	69158700	0.2160229215138595
chr2	69157800	69158800	-0.0668597476518108
chr2	69157900	69158900	0.06311735221233859
chr2	69158000	69159000	-0.6921952549784398
chr2	69158100	69159100	-0.8437603415632264
chr2	69158200	69159200	-0.4927948076850138
chr2	69158300	69159300	-0.4103509205725966
chr2	69158400	69159400	0.12834029155404567
chr2	69158500	69159500	0.800288358638528
chr2	69158600	69159600	1.0763258111527527
chr2	69158700	69159700	0.838704617808789
chr2	69158800	69159800	1.0539193987385695
chr2	69158900	69159900	0.9879143108396164
chr2	69159000	69160000	1.067384114852277
chr2	69159100	69160100	1.543509304501456
chr2	69159200	69160200	1.871363120594553
chr2	69159300	69160300	1.5573175611994017
chr2	69159400	69160400	1.6582278758582838
chr2	69159500	69160500	2.012166499799091
chr2	69159600	69160600	1.6711521188286969
chr2	69159700	69160700	1.392747305319626
chr2	69159800	69160800	1.5061557142578987
chr2	69159900	69160900	1.7354635577474349
chr2	69160000	69161000	1.3132012424937511
chr2	69160100	69161100	1.7167205399434469
chr2	69160200	69161200	1.0984468621228092
chr2	69160300	69161300	0.8106339471427652
chr2	69160400	69161400	0.13638390830536698
chr2	69160500	69161500	-0.3690471250469237
chr2	69160600	69161600	-0.7490490529446889
chr2	69160700	69161700	-0.988071411343438
chr2	69160800	69161800	-0.9987826916137102
chr2	69160900	69161900	-1.5643494480388618
chr2	69161000	69162000	-1.4467168286327095
chr2	69161100	69162100	-1.827061694955665
chr2	69161200	69162200	-1.6208316545723949
chr2	69161300	69162300	-0.7950330509078254
chr2	69161400	69162400	-0.028898348939818862
chr2	69161500	69162500	-0.521881829306962
chr2	69161600	69162600	0.2279697034366197
chr2	69161700	69162700	1.102834090361923
chr2	69161800	69162800	1.1545405191548577
chr2	69161900	69162900	1.5216428930415864
chr2	69162000	69163000	1.9668120259922621
chr2	69162100	69163100	2.0311893389916182
chr2	69162200	69163200	1.8236660662568602
chr2	69162300	69163300	1.6385985696911074
chr2	69162400	69163400	1.513405293527996
chr2	69162500	69163500	2.4491839486614095
chr2	69162600	69163600	2.5539044362752463
chr2	69162700	69163700	1.894603980952117
chr2	69162800	69163800	1.8535163999133504
chr2	69162900	69163900	2.1382386462233374
chr2	69163000	69164000	1.484760508527868
chr2	69163100	69164100	1.2374152169507904
chr2	69163200	69164200	1.062411275667286
chr2	69163300	69164300	0.7080090525122212
chr2	69163400	69164400	0.3966523870088386
chr2	69163500	69164500	0.4507237754327071
chr2	69163600	69164600	0.29481706587730616
chr2	69163700	69164700	1.0917053540110002
chr2	69163800	69164800	1.4129949424644264
chr2	69163900	69164900	1.3459510289516134
chr2	69164000	69165000	2.2459968173723506
chr2	69164100	69165100	2.349382018315852
chr2	69164200	69165200	2.6834175281954256
chr2	69164300	69165300	3.0966829655975348
chr2	69164400	69165400	3.307967258246678
chr2	69164500	69165500	2.8883645307899015
chr2	69164600	69165600	2.754107288614809
chr2	69165500	69166500	-0.015682750048989513
chr2	69165600	69166600	-0.1694186068158377
chr2	69165700	69166700	-0.4283743111820632
chr2	69165800	69166800	-0.15802138445059288
chr2	69165900	69166900	-0.3815273915408972
chr2	69166000	69167000	-0.11696887356052298
chr2	69166100	69167100	0.2141426387172251
chr2	69166200	69167200	0.9672583567986014
chr2	69166300	69167300	0.7877667211379805
chr2	69166400	69167400	0.6523396250748064
chr2	69166500	69167500	1.499004630010204
chr2	69166600	69167600	1.985865709987937
chr2	69166700	69167700	2.110685628505061
chr2	69166800	69167800	2.092265826768933
chr2	69166900	69167900	2.3338742094543288
chr2	69167000	69168000	2.1791737282391788
chr2	69167100	69168100	1.868158371497484
chr2	69167200	69168200	1.4844606675940668
chr2	69167300	69168300	1.4571679317163784
chr2	69167400	69168400	1.6258387775410126
chr2	69167500	69168500	-0.08501285222801208
chr2	69167600	69168600	0.13859386301589716
chr2	69167700	69168700	0.4463908979030123
chr2	69167800	69168800	0.4891838186357834
chr2	69167900	69168900	0.5905420088595142
chr2	69168000	69169000	0.5945667217074189
chr2	69168100	69169100	0.6717164174233389
chr2	69168200	69169200	0.7953386424136017
chr2	69168300	69169300	0.8942318085140879
chr2	69169700	69170700	1.0629924935791508
chr2	69169800	69170800	0.7415391902313779
chr2	69169900	69170900	0.9429284935911488
chr2	69170000	69171000	1.603726207029303
chr2	69170100	69171100	1.1160595889255671
chr2	69170200	69171200	1.8175676451510407
chr2	69170300	69171300	1.8597014046992548
chr2	69170400	69171400	1.7215996544269818
chr2	69170500	69171500	1.4934260175166412
chr2	69170600	69171600	0.7180079768844854
chr2	69170700	69171700	1.2900800593566368
chr2	69170800	69171800	1.1920017799664604
chr2	69170900	69171900	1.0624531926412344
chr2	69171000	69172000	0.6859842988542315
chr2	69171100	69172100	0.6468019737652665
chr2	69171200	69172200	0.0014255123447240393
chr2	69171300	69172300	0.1457085379457615
chr2	69171400	69172400	-0.13565416305298314
chr2	69171500	69172500	0.5246965074441534
chr2	69171600	69172600	1.133897464500391
chr2	69171700	69172700	0.9453130425020362
chr2	69171800	69172800	1.2759710712487804
chr2	69171900	69172900	1.2627918299984708
chr2	69172000	69173000	1.7245929685251888
chr2	69172100	69173100	2.3357359583459623
chr2	69172200	69173200	2.7437452054931306
chr2	69172300	69173300	2.5959638429181893
chr2	69172400	69173400	2.3746891792126013
chr2	69172500	69173500	2.4959445767166293
chr2	69172600	69173600	2.6093948092916324
chr2	69172700	69173700	2.8818473543878134
chr2	69172800	69173800	2.9292296727685745
chr2	69172900	69173900	2.9263008179135697
chr2	69173000	69174000	2.3575654081628783
chr2	69173100	69174100	2.600159418581706
chr2	69173200	69174200	2.567807798601676
chr2	69173300	69174300	2.445602132181868
chr2	69173400	69174400	3.122752796079247
chr2	69173500	69174500	3.211661571993546
chr2	69173600	69174600	3.225657091713372
chr2	69173700	69174700	2.6971354794388884
chr2	69173800	69174800	2.8901372846982185
chr2	69173900	69174900	2.8344919656928136
chr2	69174000	69175000	3.05686932852101
chr2	69174100	69175100	2.681195122550468
chr2	69174200	69175200	2.904446031038693
chr2	69174300	69175300	2.8587337688479035
chr2	69174400	69175400	2.3099196542692324
chr2	69174500	69175500	2.1374539099288
chr2	69174600	69175600	1.605334279612982
chr2	69174700	69175700	1.9753354765019504
chr2	69174800	69175800	2.107989190114464
chr2	69174900	69175900	2.482537054637117
chr2	69175000	69176000	1.8442012869311932
chr2	69175100	69176100	1.990951612821287
chr2	69175200	69176200	1.5820313596274351
chr2	69175300	69176300	1.8704839982196242
chr2	69175400	69176400	2.61258087737567
chr2	69175500	69176500	2.515326045585584
chr2	69175600	69176600	2.1295137783077647
chr2	69175700	69176700	1.86426829669751
chr2	69175800	69176800	1.387797523581228
chr2	69175900	69176900	0.8407813341245817
chr2	69176000	69177000	1.6259841391041898
chr2	69176100	69177100	1.6831398639057256
chr2	69176200	69177200	1.6264791534003722
chr2	69176300	69177300	1.719953386800195
chr2	69176400	69177400	1.431818461738985
chr2	69176500	69177500	1.1389706563706286
chr2	69176600	69177600	1.9087040058898024
chr2	69176700	69177700	1.6985302414960834
chr2	69176800	69177800	0.94328982244477
chr2	69176900	69177900	0.6433417554125846
chr2	69177000	69178000	0.18005675649748987
chr2	69177100	69178100	0.17004965869669653
chr2	69177200	69178200	-0.5253316600186386
chr2	69177300	69178300	-1.1904541615136508
chr2	69177400	69178400	-1.5072319139951036
chr2	69177500	69178500	-1.1775902401771732
chr2	69177600	69178600	-0.9703459537759218
chr2	69177700	69178700	-1.2323924970431137
chr2	69177800	69178800	-0.36101738034967545
chr2	69177900	69178900	-0.16316503459634316
chr2	69178000	69179000	-0.004453887941819913
chr2	69178100	69179100	-0.24309874266985795
chr2	69178200	69179200	0.3131488791114626
chr2	69178300	69179300	0.3704788589198663
chr2	69178400	69179400	0.4601377428169209
chr2	69178500	69179500	0.3776030003163767
chr2	69178600	69179600	0.14652913375417104
chr2	69178700	69179700	0.7021935325662345
chr2	69178800	69179800	0.9706838206171836
chr2	69178900	69179900	1.0332092956515673
chr2	69179000	69180000	1.023975247856459
chr2	69179100	69180100	1.0924445209405835
chr2	69179200	69180200	0.7346792322869019
chr2	69179300	69180300	1.181908008763876
chr2	69179400	69180400	1.2801137170588923
chr2	69180300	69181300	1.7036592226743104
chr2	69180400	69181400	1.2906602351062222
chr2	69180500	69181500	1.0495209685285165
chr2	69180600	69181600	1.7123621730096792
chr2	69180700	69181700	1.948345800120824
chr2	69180800	69181800	1.6152835623363415
chr2	69180900	69181900	2.208566658558735
chr2	69181000	69182000	2.4711639713444735
chr2	69181100	69182100	2.59075416491628
chr2	69181200	69182200	2.7180874988576265
chr2	69181300	69182300	2.4548637681039542
chr2	69181400	69182400	2.6542677549699047
chr2	69181500	69182500	3.1377677956498933
chr2	69181600	69182600	3.072293934927868
chr2	69181700	69182700	3.1810565690248933
chr2	69181800	69182800	3.6798464813757015
chr2	69181900	69182900	3.021209156751841
chr2	69182000	69183000	2.49015533040523
chr2	69182100	69183100	2.151872514319056
chr2	69182200	69183200	2.2650258578277405
chr2	69182300	69183300	2.4317879827062825
chr2	69182400	69183400	2.330901253463541
chr2	69182500	69183500	2.0019041892013645
chr2	69183600	69184600	1.5487991163193071
chr2	69183700	69184700	1.4714354400587923
chr2	69183800	69184800	1.5327398760409676
chr2	69183900	69184900	1.1490360450455612
chr2	69184000	69185000	1.684872592475381
chr2	69184100	69185100	1.425487449735848
chr2	69184200	69185200	1.2711198423908316
chr2	69184300	69185300	1.1263829621779702
chr2	69184400	69185400	1.1617042289695851
chr2	69184500	69185500	0.666948653984974
chr2	69185600	69186600	1.766374169274024
chr2	69185700	69186700	1.7756606197691964
chr2	69185800	69186800	1.6040744293139662
chr2	69185900	69186900	1.3246880122140652
chr2	69186000	69187000	1.0621623196169752
chr2	69186100	69187100	0.6842321915341605
chr2	69186200	69187200	1.2277198885524752
chr2	69186300	69187300	0.8068158999280559
chr2	69186400	69187400	0.9487007622310428
chr2	69186500	69187500	0.8844916333620548
chr2	69186600	69187600	1.1097501066556117
chr2	69188100	69189100	0.19251275987431068
chr2	69188200	69189200	-0.2529321643765225
chr2	69188300	69189300	0.3431924771587248
chr2	69188400	69189400	-0.23743212772159114
chr2	69188500	69189500	0.7063287794999435
chr2	69188600	69189600	-0.06321373447110598
chr2	69188700	69189700	0.2102274553591211
chr2	69188800	69189800	-0.06359835609721043
chr2	69188900	69189900	-0.15357335188344814
chr2	69189000	69190000	-0.2627299410009612
chr2	69189100	69190100	-0.6366116700566404
chr2	69189200	69190200	-0.36916654936462107
chr2	69189300	69190300	-0.6779325819110454
chr2	69189400	69190400	0.07063357727265747
chr2	69189500	69190500	-0.06697553531330408
chr2	69189600	69190600	0.32739899262919736
chr2	69189700	69190700	-0.023530750772129284
chr2	69189800	69190800	0.19271621648501264
chr2	69189900	69190900	0.16935740568883448
chr2	69190000	69191000	0.15327913534508358
chr2	69190100	69191100	1.0210311675904198
chr2	69190200	69191200	1.2308557926961736
chr2	69190300	69191300	1.219792214979891
chr2	69190400	69191400	0.37076382660147184
chr2	69190500	69191500	0.8339176686986219
chr2	69190600	69191600	1.3182795519863022
chr2	69190700	69191700	1.6033721159655718
chr2	69190800	69191800	1.8154030705185256
chr2	69190900	69191900	1.77785746546807
chr2	69191000	69192000	1.8870328406121022
chr2	69191100	69192100	1.6262190495327502
chr2	69191200	69192200	1.7578468957566378
chr2	69191300	69192300	2.3668878261290005
chr2	69191400	69192400	3.090394419267941
chr2	69191500	69192500	3.1140811387296585
chr2	69191600	69192600	2.903262185231137
chr2	69191700	69192700	3.1902799376094704
chr2	69191800	69192800	2.705603031101287
chr2	69191900	69192900	3.0414840880804634
chr2	69192000	69193000	3.6119049710762043
chr2	69192100	69193100	2.9023986595992715
chr2	69192200	69193200	2.3619481812778607
chr2	69192300	69193300	2.3213693739904184
chr2	69192400	69193400	2.2317580918393065
chr2	69192500	69193500	1.6615978605328778
chr2	69192600	69193600	1.438259570062924
chr2	69192700	69193700	1.3077210085042212
chr2	69192800	69193800	1.917548363833761
chr2	69192900	69193900	1.7769443910424918
chr2	69193000	69194000	1.3974820521823936
chr2	69193100	69194100	1.6643243054901766
chr2	69193200	69194200	1.386893469006078
chr2	69193300	69194300	1.058286924962012
chr2	69193400	69194400	1.0373900037540456
chr2	69193500	69194500	0.7340064621060884
chr2	69193600	69194600	0.7689341935508375
chr2	69193700	69194700	0.2837207869457798
chr2	69193800	69194800	-0.28106686174159234
chr2	69193900	69194900	0.27747581700177976
chr2	69194000	69195000	0.8357493267513596
chr2	69194100	69195100	1.1547797011512997
chr2	69195100	69196100	1.6100369898039697
chr2	69195200	69196200	1.1941812544297294
chr2	69195300	69196300	1.649474454089456
chr2	69195400	69196400	1.4342586558965795
chr2	69195500	69196500	1.2005565854762674
chr2	69195600	69196600	0.2647242771404391
chr2	69195700	69196700	0.6310886233573292
chr2	69195800	69196800	1.1230444497896448
chr2	69195900	69196900	0.2918643346339715
chr2	69196000	69197000	0.6987324980336784
chr2	69196100	69197100	1.4899125428092046
chr2	69196200	69197200	1.6397653541643575
chr2	69196300	69197300	0.9718949636757784
chr2	69196400	69197400	0.9638109830355108
chr2	69196500	69197500	0.7908360170128027
chr2	69196600	69197600	2.057105368566112
chr2	69196700	69197700	2.1183638646356853
chr2	69196800	69197800	1.1153846526792337
chr2	69196900	69197900	0.9354699321222476
chr2	69197000	69198000	0.7400913705962001
chr2	69197100	69198100	-0.22315467565348146
chr2	69197200	69198200	-0.19270626492328968
chr2	69197300	69198300	0.3897688702205912
chr2	69197400	69198400	0.8992578834225853
chr2	69197500	69198500	1.1962911259534237
chr2	69197600	69198600	0.9744121794754856
chr2	69197700	69198700	0.8320104126365144
chr2	69197800	69198800	1.5154120996368368
chr2	69197900	69198900	2.3135436160722382
chr2	69198000	69199000	2.3938300506652834
chr2	69198100	69199100	2.965033093579915
chr2	69198200	69199200	2.9848827566533704
chr2	69198300	69199300	2.6582025529283912
chr2	69198400	69199400	1.9839209181212856
chr2	69198500	69199500	2.053164678621901
chr2	69198600	69199600	2.365395166596844
chr2	69198700	69199700	1.8234818712919083
chr2	69198800	69199800	1.684899952468594
chr2	69198900	69199900	1.0744549612291583
chr2	69199000	69200000	0.8990491947280712
chr2	69199100	69200100	0.0958769459981356
chr2	69199200	69200200	0.27273199990235203
chr2	69199300	69200300	0.43786777780667496
chr2	69199400	69200400	0.6961706736712667
chr2	69199500	69200500	0.6480465933699545
chr2	69199600	69200600	0.03578455676810223
chr2	69199700	69200700	0.2210756953188692
chr2	69199800	69200800	-0.33952738226839985
chr2	69199900	69200900	-0.4961089386969476
chr2	69200000	69201000	-0.33651689487184455
chr2	69200100	69201100	-0.12192961222472568
chr2	69200200	69201200	-0.371774162865889
chr2	69200300	69201300	-0.6925884271984377
chr2	69200400	69201400	-0.8467281165427023
chr2	69200500	69201500	-0.3765793729890636
chr2	69200600	69201600	-0.1008733790509094
chr2	69200700	69201700	0.058045158547210186
chr2	69200800	69201800	0.6628184435698216
chr2	69200900	69201900	0.5407074118118326
chr2	69201000	69202000	0.43271932051648954
chr2	69201100	69202100	0.6549916932533275
chr2	69201200	69202200	0.9344316675240448
chr2	69201300	69202300	1.3084106699992006
chr2	69201400	69202400	1.802615365235788
chr2	69201500	69202500	1.273896774947494
chr2	69201600	69202600	1.0974803205010883
chr2	69201700	69202700	1.3779298378349767
chr2	69201800	69202800	1.055702603320824
chr2	69201900	69202900	1.8336537898958416
chr2	69202000	69203000	1.5178816799897663
chr2	69202100	69203100	1.383050618534886
chr2	69202200	69203200	1.3726413179790646
chr2	69202300	69203300	1.3635681408216598
chr2	69202400	69203400	0.5081491795977165
chr2	69202500	69203500	0.6410130318828521
chr2	69202600	69203600	1.3993741979242478
chr2	69202700	69203700	1.345802925438157
chr2	69202800	69203800	1.5084508724860657
chr2	69202900	69203900	1.0794681326352609
chr2	69203000	69204000	0.837676696782385
chr2	69203100	69204100	1.2384147597653716
chr2	69203200	69204200	1.1982839323632248
chr2	69203300	69204300	1.2613958283618365
chr2	69203400	69204400	1.8522690051941584
chr2	69203500	69204500	1.6204802826204463
chr2	69203600	69204600	0.4570489725852768
chr2	69203700	69204700	0.8037058212378392
chr2	69203800	69204800	1.2724467938455415
chr2	69203900	69204900	1.6333606346519065
chr2	69204000	69205000	1.8295609153735275
chr2	69204100	69205100	1.7677707612064568
chr2	69204200	69205200	1.662996677327414
chr2	69204300	69205300	1.401951973450211
chr2	69204400	69205400	1.155718529528459
chr2	69204500	69205500	1.8997813187006751
chr2	69204600	69205600	2.357257567803564
chr2	69204700	69205700	2.1299508459352587
chr2	69204800	69205800	1.9727701584928807
chr2	69204900	69205900	1.2850198364206822
chr2	69205000	69206000	1.2521341105134511
chr2	69205700	69206700	1.2052260203498288
chr2	69205800	69206800	0.8941183244756372
chr2	69205900	69206900	1.4417326866715012
chr2	69206000	69207000	1.6545534836804778
chr2	69206100	69207100	1.7258364061163805
chr2	69206200	69207200	1.5556109352130971
chr2	69206300	69207300	1.9355736899598093
chr2	69206400	69207400	0.9950110148694978
chr2	69206500	69207500	1.0543727274426185
chr2	69206600	69207600	0.9725469158844768
chr2	69206700	69207700	0.9295105046596538
chr2	69206800	69207800	0.922952181315465
chr2	69206900	69207900	0.4384766643288189
chr2	69207000	69208000	0.27705540223733516
chr2	69207100	69208100	0.3591766921373556
chr2	69207200	69208200	0.16654917416876105
chr2	69207300	69208300	-0.0014722652171781654
chr2	69207400	69208400	0.8818616272509758
chr2	69207500	69208500	1.3182552694619227
chr2	69207600	69208600	1.2150570401003544
chr2	69207700	69208700	1.7022901286522727
chr2	69207800	69208800	1.9630210747819647
chr2	69207900	69208900	2.6950634620554506
chr2	69208000	69209000	2.9343609780148725
chr2	69208100	69209100	2.6487256913930266
chr2	69208200	69209200	2.6255971989957074
chr2	69208300	69209300	2.5572970009754292
chr2	69208400	69209400	2.029859600670999
chr2	69208500	69209500	1.9173882257315384
chr2	69208600	69209600	1.5285426237061506
chr2	69208700	69209700	0.8392509791086291
chr2	69209200	69210200	0.9438515711470432
chr2	69209300	69210300	0.9715391784883932
chr2	69209400	69210400	0.8373860839350309
chr2	69209500	69210500	0.6220680755819932
chr2	69209600	69210600	1.8311122170754628
chr2	69209700	69210700	1.5781993243914514
chr2	69209800	69210800	1.9653432657012604
chr2	69209900	69210900	2.6079277993659007
chr2	69211000	69212000	2.246267975881516
chr2	69211100	69212100	3.2160176853338536
chr2	69211200	69212200	2.4776182824919726
chr2	69211300	69212300	1.8549300917730611
chr2	69211400	69212400	1.5320747431032948
chr2	69211500	69212500	1.6550972732273004
chr2	69211600	69212600	1.9492148115358368
chr2	69211700	69212700	1.3764388431746362
chr2	69211800	69212800	1.0585710452017605
chr2	69211900	69212900	0.7994011019377846
chr2	69213000	69214000	0.4388512580377962
chr2	69213100	69214100	0.9564889773242616
chr2	69213200	69214200	0.73676816161019
chr2	69213300	69214300	0.8609103654703697
chr2	69213400	69214400	1.2587317844982748
chr2	69213500	69214500	0.9257151503263776
chr2	69213600	69214600	1.5646115488689984
chr2	69213700	69214700	0.7930863129292037
chr2	69213800	69214800	0.6935365959897067
chr2	69213900	69214900	1.7089774855129278
chr2	69214000	69215000	1.9590188012555845
chr2	69214100	69215100	1.4049318487726048
chr2	69214200	69215200	1.858514072561376
chr2	69214300	69215300	1.7638579919894293
chr2	69214400	69215400	2.1076628025951942
chr2	69214500	69215500	2.201702041645401
chr2	69214600	69215600	1.75922680916785
chr2	69214700	69215700	2.1143082925395955
chr2	69214800	69215800	1.5875411256908636
chr2	69214900	69215900	1.4824913922359602
chr2	69215000	69216000	0.9923056308523915
chr2	69215100	69216100	1.6528237115884394
chr2	69215200	69216200	1.3485538040997294
chr2	69215300	69216300	1.5854117239772798
chr2	69215400	69216400	0.9328767836282462
chr2	69215500	69216500	0.6986875654915586
chr2	69215600	69216600	1.036452210382403
chr2	69215700	69216700	1.0939903884129236
chr2	69215800	69216800	1.45041366010732
chr2	69215900	69216900	0.9918088931075276
chr2	69216000	69217000	0.9393704267347661
chr2	69216100	69217100	0.18383008763027608
chr2	69216200	69217200	0.6783369715111711
chr2	69216300	69217300	0.319450571531799
chr2	69216400	69217400	0.7063512375956981
chr2	69216500	69217500	1.1537916177340333
chr2	69216600	69217600	0.5526491193843409
chr2	69216700	69217700	0.2968628405327104
chr2	69216800	69217800	0.10016791191756964
chr2	69216900	69217900	1.3463042165020394
chr2	69217000	69218000	1.7873771473381335
chr2	69217100	69218100	2.2359445342047866
chr2	69217200	69218200	2.018077184871254
chr2	69217300	69218300	2.5369974562784883
chr2	69217400	69218400	2.1543864920230864
chr2	69217500	69218500	1.1076991041116857
chr2	69217600	69218600	1.4931307559567804
chr2	69217700	69218700	1.3533985637329904
chr2	69217800	69218800	1.1690054051503356
chr2	69217900	69218900	1.20362342198908
chr2	69218000	69219000	0.9470703759581665
chr2	69218100	69219100	0.7244740072989113
chr2	69218200	69219200	0.5566602984435159
chr2	69218300	69219300	0.5211930717380281
chr2	69218400	69219400	0.6968955916730443
chr2	69218500	69219500	1.8177319616551253
chr2	69218600	69219600	1.6870229627168003
chr2	69218700	69219700	1.6084902397413094
chr2	69218800	69219800	1.8771983786047324
chr2	69218900	69219900	1.1044055772542862
chr2	69219000	69220000	1.0639730662878337
chr2	69219100	69220100	0.981532257899272
chr2	69219200	69220200	1.3710869886767143
chr2	69219300	69220300	2.1351062991421283
chr2	69219400	69220400	2.1394606124259177
chr2	69219500	69220500	2.181270299690978
chr2	69219600	69220600	2.047539910976291
chr2	69219700	69220700	2.7046970731799163
chr2	69219800	69220800	2.215670252314714
chr2	69219900	69220900	2.490912733952842
chr2	69220000	69221000	2.416267615154435
chr2	69220100	69221100	1.9840719894116257
chr2	69220200	69221200	1.8955623130409835
chr2	69220300	69221300	1.3616566082415558
chr2	69220400	69221400	1.4032143411205726
chr2	69220500	69221500	1.1375110931654249
chr2	69220600	69221600	1.1507597923168438
chr2	69220700	69221700	1.2101722432975994
chr2	69220800	69221800	1.5342879271774374
chr2	69220900	69221900	2.0120992553693537
chr2	69221000	69222000	2.1977109063726736
chr2	69221100	69222100	2.3098895297123088
chr2	69221200	69222200	1.758316219043694
chr2	69221300	69222300	2.2839448379043987
chr2	69221400	69222400	2.2772215713661126
chr2	69221500	69222500	1.7125497739128166
chr2	69221600	69222600	1.590315004472397
chr2	69221700	69222700	1.3352340269071477
chr2	69221800	69222800	1.3852080604987134
chr2	69221900	69222900	0.1388785346980524
chr2	69222000	69223000	0.44871145993481004
chr2	69222100	69223100	0.7479744764995371
chr2	69222200	69223200	0.5389388291949951
chr2	69222300	69223300	-0.19984720565072994
chr2	69222400	69223400	-0.2888189442605196
chr2	69222500	69223500	-0.078531325047033
chr2	69222600	69223600	-0.05675673757618991
chr2	69222700	69223700	-0.1876354809636584
chr2	69222800	69223800	-0.13045426704758575
chr2	69222900	69223900	0.61463212559863
chr2	69223000	69224000	0.47610483603973613
chr2	69223100	69224100	0.5095248430432406
chr2	69223200	69224200	1.144424558569874
chr2	69223300	69224300	1.6773782009564038
chr2	69223400	69224400	2.087354168046417
chr2	69223500	69224500	1.7394203999955131
chr2	69223600	69224600	1.3821875339195286
chr2	69223700	69224700	1.5636169458745364
chr2	69223800	69224800	1.968653040560836
chr2	69223900	69224900	2.204526934915393
chr2	69224000	69225000	1.9238488649101029
chr2	69224100	69225100	2.0495110003207886
chr2	69224200	69225200	2.004698164725081
chr2	69224300	69225300	1.5393586774483392
chr2	69224400	69225400	1.5195598314283965
chr2	69224500	69225500	1.9432592475064048
chr2	69224600	69225600	2.4500021314805376
chr2	69224700	69225700	2.141106322484128
chr2	69224800	69225800	1.6045411668883445
chr2	69224900	69225900	1.1955070513748067
chr2	69225000	69226000	1.437410186813534
chr2	69225100	69226100	0.8635234260060535
chr2	69225200	69226200	0.5134249197643947
chr2	69225300	69226300	0.8549789130614578
chr2	69225400	69226400	0.4818406517919819
chr2	69225500	69226500	0.6763638266153686
chr2	69225600	69226600	0.734715288225946
chr2	69225700	69226700	0.9672711469697464
chr2	69225800	69226800	1.213157652445821
chr2	69225900	69226900	1.0459610912675479
chr2	69226000	69227000	1.1481376304147861
chr2	69226100	69227100	1.5134259706062203
chr2	69226200	69227200	1.856787896977572
chr2	69226300	69227300	1.866905330079785
chr2	69226400	69227400	2.0532765622196383
chr2	69226500	69227500	2.186362282906998
chr2	69226600	69227600	1.844230854154581
chr2	69226700	69227700	1.6133031576587171
chr2	69226800	69227800	1.6327358522665318
chr2	69226900	69227900	2.244078260322788
chr2	69227000	69228000	2.0664862823430035
chr2	69227100	69228100	1.6261448400587395
chr2	69227200	69228200	1.3859727532621662
chr2	69227300	69228300	1.346321050414227
chr2	69227400	69228400	1.2264036094003592
chr2	69227500	69228500	1.27623963229505
chr2	69227600	69228600	1.4336663981099187
chr2	69227700	69228700	1.6811156261330604
chr2	69227800	69228800	1.3559487823004517
chr2	69227900	69228900	1.4016214777830611
chr2	69228000	69229000	1.1002739923169562
chr2	69228100	69229100	1.5288661034132676
chr2	69228200	69229200	1.8817207836750505
chr2	69228300	69229300	2.383202832404669
chr2	69228400	69229400	2.402897689839404
chr2	69228500	69229500	2.2729963862384275
chr2	69228600	69229600	2.562264730562555
chr2	69228700	69229700	2.569099188346416
chr2	69228800	69229800	2.6119312228376463
chr2	69228900	69229900	2.181860653307269
chr2	69229000	69230000	2.2586257908627156
chr2	69229100	69230100	1.4881275367152222
chr2	69229200	69230200	1.313832765466575
chr2	69229300	69230300	0.7309923065798879
chr2	69229400	69230400	0.7396694890196119
chr2	69229500	69230500	0.12486611108523685
chr2	69229600	69230600	-0.4411154155578967
chr2	69229700	69230700	-0.7337306101151952
chr2	69229800	69230800	-0.7678179739438682
chr2	69229900	69230900	-0.8047962417428011
chr2	69230000	69231000	-0.2983773225002604
chr2	69230100	69231100	0.4414098522704391
chr2	69230200	69231200	0.7621139469353984
chr2	69230300	69231300	1.1592225211800022
chr2	69230400	69231400	0.2168892664834368
chr2	69230500	69231500	-0.41622800577904107
chr2	69230600	69231600	-0.14745650801726515
chr2	69230700	69231700	-0.3089543874512813
chr2	69230800	69231800	-0.3943532772908929
chr2	69230900	69231900	-0.21181814648746647
chr2	69231000	69232000	-0.6984260063137548
chr2	69231100	69232100	-0.5232196944843095
chr2	69231200	69232200	-0.8239163027565058
chr2	69231300	69232300	-0.8354880123783172
chr2	69231400	69232400	-0.05890247229167667
chr2	69232500	69233500	0.8391129367289542
chr2	69232600	69233600	0.6540896816933107
chr2	69232700	69233700	1.5993030048122914
chr2	69232800	69233800	1.2394363127454473
chr2	69232900	69233900	1.0626925059910275
chr2	69233000	69234000	1.3443931141403624
chr2	69233100	69234100	0.7263316194360497
chr2	69233200	69234200	0.9112107268070536
chr2	69233300	69234300	0.7169682750903015
chr2	69233400	69234400	0.9752803416550144
chr2	69233500	69234500	1.4889351325078557
chr2	69233600	69234600	1.960082774001244
chr2	69233700	69234700	1.5075059603329328
chr2	69233800	69234800	1.9895151412145595
chr2	69233900	69234900	2.05162948871736
chr2	69234000	69235000	1.6468187725351724
chr2	69235800	69236800	1.369721334837262
chr2	69235900	69236900	1.0884021680511646
chr2	69236000	69237000	1.1560962901677116
chr2	69236100	69237100	0.8114412361069488
chr2	69236200	69237200	1.20187706266537
chr2	69236300	69237300	1.0926903270271706
chr2	69236400	69237400	1.8605045543427683
chr2	69236500	69237500	1.6815382994356969
chr2	69236600	69237600	1.4585638006352464
chr2	69236700	69237700	2.0667673574410625
chr2	69236800	69237800	1.871903622662276
chr2	69236900	69237900	1.5477181898956645
chr2	69237000	69238000	1.089442894379315
chr2	69237100	69238100	1.7411088253664742
chr2	69237200	69238200	1.3757151789740023
chr2	69237300	69238300	0.7370001527953632
chr2	69237400	69238400	0.3606745204304185
chr2	69237500	69238500	0.6499770581955381
chr2	69237600	69238600	1.453372870112884
chr2	69237700	69238700	1.1725329183015198
chr2	69237800	69238800	0.18013834087324412
chr2	69237900	69238900	0.5559610606801808
chr2	69238000	69239000	0.5219897552155606
chr2	69238100	69239100	-0.2339011813278047
chr2	69238200	69239200	-0.1085584233706892
chr2	69238300	69239300	0.12574209823195853
chr2	69238400	69239400	0.2979651718198867
chr2	69238500	69239500	0.12052833617972138
chr2	69238600	69239600	-0.6941583894051178
chr2	69238700	69239700	-0.16410327820870388
chr2	69238800	69239800	0.7807393883198435
chr2	69238900	69239900	0.907740916981483
chr2	69239000	69240000	1.2638759237045962
chr2	69239100	69240100	1.3213088602158751
chr2	69239200	69240200	1.7702545247269987
chr2	69239300	69240300	2.181273078999022
chr2	69239400	69240400	2.1025975963306442
chr2	69239500	69240500	1.9384661222744348
chr2	69239600	69240600	2.0453932806665147
chr2	69239700	69240700	2.1153796437305594
chr2	69239800	69240800	1.9407424128802149
chr2	69239900	69240900	1.7136460063071468
chr2	69240000	69241000	1.505826930748257
chr2	69240100	69241100	1.401626610539466
chr2	69240200	69241200	0.3614654029822074
chr2	69240300	69241300	0.1901390257351213
chr2	69240400	69241400	0.3640997039082976
chr2	69240500	69241500	0.2300464676558836
chr2	69240600	69241600	0.4565135355778357
chr2	69240700	69241700	-0.19582504318698932
chr2	69240800	69241800	-0.90353594024717
chr2	69240900	69241900	-0.4544140663780187
chr2	69241000	69242000	-0.09086434649827693
chr2	69241100	69242100	0.19036446243031196
chr2	69241200	69242200	0.7665055629364953
chr2	69241300	69242300	0.5648665044788629
chr2	69241400	69242400	0.23034901874010816
chr2	69241500	69242500	0.7564164397484409
chr2	69241600	69242600	0.4355896748789074
chr2	69241700	69242700	0.286328646762954
chr2	69241800	69242800	1.224353790978331
chr2	69241900	69242900	1.1641197744876721
chr2	69242000	69243000	1.346086420984115
chr2	69242100	69243100	1.313310468640597
chr2	69242200	69243200	1.4552483729245258
chr2	69242300	69243300	1.7140601237638675
chr2	69242400	69243400	1.8466054088758823
chr2	69242500	69243500	1.4833519558839898
chr2	69242600	69243600	1.7500416424339449
chr2	69242700	69243700	1.814498177771792
chr2	69242800	69243800	1.3438774898686383
chr2	69242900	69243900	1.2576346240853138
chr2	69243000	69244000	1.1550464204224666
chr2	69243100	69244100	1.406273858552435
chr2	69243200	69244200	0.8549881529373886
chr2	69243300	69244300	0.6703979708575053
chr2	69243400	69244400	0.41452958857586497
chr2	69243500	69244500	0.9953981590921408
chr2	69243600	69244600	0.8171354636774751
chr2	69243700	69244700	0.5561382612595257
chr2	69243800	69244800	0.11246129359571724
chr2	69243900	69244900	0.46241612289367795
chr2	69244000	69245000	0.5285915547317716
chr2	69244100	69245100	0.12483656095384554
chr2	69244200	69245200	0.34249891869270976
chr2	69244300	69245300	0.28728986486802705
chr2	69245400	69246400	1.9082907288448816
chr2	69245500	69246500	1.8845591241250312
chr2	69245600	69246600	1.6836821944817268
chr2	69245700	69246700	1.5519976684569037
chr2	69245800	69246800	1.6219887293518158
chr2	69245900	69246900	1.167774322860691
chr2	69246000	69247000	0.7397152642299853
chr2	69246100	69247100	0.8766038509674848
chr2	69246200	69247200	1.1949153888362274
chr2	69246300	69247300	2.04577367382876
chr2	69246400	69247400	1.792657421714969
chr2	69246500	69247500	1.5903598250880524
chr2	69246600	69247600	2.389445015845053
chr2	69246700	69247700	1.978843913006764
chr2	69246800	69247800	2.69544878063262
chr2	69246900	69247900	3.517576790620484
chr2	69247000	69248000	3.3917393922345838
chr2	69247100	69248100	3.0917944922969505
chr2	69247200	69248200	2.91141191672602
chr2	69247300	69248300	2.741855068743792
chr2	69247400	69248400	2.9151265131831465
chr2	69247500	69248500	3.1089606392931137
chr2	69247600	69248600	2.8268403673225317
chr2	69247700	69248700	3.1360358662730765
chr2	69247800	69248800	3.0142696159687317
chr2	69247900	69248900	2.3869880260263985
chr2	69248000	69249000	2.2917392404006844
chr2	69248100	69249100	2.1697867609368635
chr2	69248200	69249200	1.3953646812607658
chr2	69248300	69249300	1.100326933030262
chr2	69248400	69249400	0.019872234344700857
chr2	69248500	69249500	-0.7295992954029253
chr2	69248600	69249600	-1.012634330209601
chr2	69248700	69249700	-0.7108433472566407
chr2	69248800	69249800	-1.5481419040507702
chr2	69248900	69249900	-1.291126988185044
chr2	69249000	69250000	-0.795152061868557
chr2	69249100	69250100	-0.3300334067364198
chr2	69249200	69250200	0.2573790418422096
chr2	69249300	69250300	0.5889481421939784
chr2	69249400	69250400	1.1319878000038657
chr2	69249500	69250500	1.504126732533266
chr2	69249600	69250600	1.0076882940790377
chr2	69249700	69250700	0.7297578517145674
chr2	69249800	69250800	0.96607622264378
chr2	69249900	69250900	0.8197413926294776
chr2	69250000	69251000	0.729691181224126
chr2	69250100	69251100	0.634368731202693
chr2	69250200	69251200	0.7939331037424309
chr2	69250300	69251300	0.5103056802941951
chr2	69250400	69251400	0.5641198204067557
chr2	69250500	69251500	0.7292126773474311
chr2	69250600	69251600	1.1225892159582884
chr2	69250700	69251700	1.1573642624352267
chr2	69250800	69251800	1.7088609474726342
chr2	69250900	69251900	1.6201640850716683
chr2	69251000	69252000	1.379797388577618
chr2	69251100	69252100	1.1736931603225738
chr2	69251200	69252200	0.7619234089758379
chr2	69251300	69252300	0.8970519489168308
chr2	69251400	69252400	1.0429079582107421
chr2	69251500	69252500	1.022875015488919
chr2	69251600	69252600	1.0410528432887085
chr2	69251700	69252700	0.43956628291990935
chr2	69251800	69252800	-0.15011056568766687
chr2	69251900	69252900	0.166034095785935
chr2	69252000	69253000	0.7056280009951527
chr2	69252100	69253100	0.5283207571666585
chr2	69252200	69253200	1.0130549393760857
chr2	69252300	69253300	0.2733352044876061
chr2	69252400	69253400	0.2819635004776149
chr2	69252500	69253500	-0.3972395114331089
chr2	69252600	69253600	-0.5740783384457389
chr2	69252700	69253700	0.06935699518873145
chr2	69252800	69253800	-0.12220800887552875
chr2	69252900	69253900	-0.5930041625833294
chr2	69253000	69254000	-1.1941267021840485
chr2	69253100	69254100	-1.3044420731206698
chr2	69253200	69254200	-1.534241510603089
chr2	69253300	69254300	-0.9412536576257122
chr2	69253400	69254400	-0.9032843957232558
chr2	69253500	69254500	-0.26574400483967736
chr2	69253600	69254600	-0.1958820874119027
chr2	69253700	69254700	-0.2540424055811681
chr2	69253800	69254800	-0.7869935707537582
chr2	69253900	69254900	-0.4947892981347618
chr2	69254000	69255000	-0.11606143211706747
chr2	69254100	69255100	0.06575143823151645
chr2	69254200	69255200	0.07825035815038209
chr2	69254300	69255300	0.0576158929689265
chr2	69254400	69255400	-0.09292956282130843
chr2	69254500	69255500	-0.261933315838892
chr2	69254600	69255600	-0.2583504062984245
chr2	69254700	69255700	-0.08328211923280032
chr2	69254800	69255800	0.184879414457918
chr2	69254900	69255900	-0.02770312564202293
chr2	69255000	69256000	0.4827427787567584
chr2	69255100	69256100	0.9873413654910452
chr2	69255200	69256200	1.3635036781748948
chr2	69255300	69256300	1.2033525696924738
chr2	69255400	69256400	1.1371962481837363
chr2	69255500	69256500	1.0187474013427231
chr2	69255600	69256600	1.2408913517530202
chr2	69255700	69256700	1.1872260687491192
chr2	69255800	69256800	1.5919085387142575
chr2	69255900	69256900	1.5971348596769075
chr2	69256000	69257000	0.5015563624586609
chr2	69256100	69257100	0.02217218064234384
chr2	69256200	69257200	-0.2867024491160399
chr2	69256300	69257300	0.2110482256167728
chr2	69256400	69257400	0.663880577923759
chr2	69256500	69257500	0.989022093338294
chr2	69256600	69257600	0.8882715268053679
chr2	69256700	69257700	0.7142032962587406
chr2	69256800	69257800	0.9043386552369383
chr2	69256900	69257900	0.8014702206947301
chr2	69257000	69258000	0.9599622143002017
chr2	69257100	69258100	1.2437425494706669
chr2	69257200	69258200	0.9636754366756168
chr2	69257300	69258300	0.2652750410866998
chr2	69257400	69258400	0.16440766511884822
chr2	69257500	69258500	0.4841468053470505
chr2	69257600	69258600	0.5380726913065608
chr2	69257700	69258700	0.7024388551706628
chr2	69257800	69258800	1.031655356725076
chr2	69257900	69258900	1.032103129081591
chr2	69258000	69259000	1.1597833132459097
chr2	69258100	69259100	1.2166120864657604
chr2	69258200	69259200	1.8213094102133882
chr2	69258300	69259300	1.9666870368386689
chr2	69258400	69259400	1.8422324470629952
chr2	69258500	69259500	1.8257625318332344
chr2	69258600	69259600	1.0766854810083928
chr2	69258700	69259700	0.8425769191977762
chr2	69258800	69259800	0.44998125962716223
chr2	69258900	69259900	-0.15459699984940622
chr2	69259000	69260000	-0.22089869825855063
chr2	69259100	69260100	-0.21177458234390686
chr2	69259200	69260200	-0.57764044706701
chr2	69259300	69260300	-0.6602598165848298
chr2	69259400	69260400	-0.6755047407852574
chr2	69259500	69260500	-1.2370599942590117
chr2	69259600	69260600	-0.8246578302895007
chr2	69259700	69260700	-0.4206384761125616
chr2	69259800	69260800	-0.8835892957684675
chr2	69259900	69260900	-0.06469839209404166
chr2	69260000	69261000	-0.17655688138937994
chr2	69260100	69261100	-0.2513658449232883
chr2	69260200	69261200	-0.6223056776600105
chr2	69260300	69261300	-0.4345654718352788
chr2	69260400	69261400	-0.4856860100947136
chr2	69260500	69261500	-0.25836046540757474
chr2	69260600	69261600	-0.4630058450507142
chr2	69260700	69261700	-0.8207514410821108
chr2	69260800	69261800	-0.780275873666439
chr2	69260900	69261900	-0.7019542783466001
chr2	69261000	69262000	-0.08532461389053927
chr2	69261100	69262100	-0.06720921674690833
chr2	69261200	69262200	-0.005976126577627225
```
